## Supplemental Datasets for "A genome-wide mutational constraint map quantified from variation in 76,156 human genomes": Supplementary_Data_3.bed (part 804 of 859)

```
chr8	84058200	84059200	-1.5130964275587768
chr8	84058300	84059300	-1.3531105233590075
chr8	84058400	84059400	-1.4736479407742589
chr8	84058500	84059500	-1.6724260546981855
chr8	84058600	84059600	-1.4151273332731664
chr8	84058700	84059700	-1.8187998979082922
chr8	84058800	84059800	-1.7378795154310005
chr8	84058900	84059900	-0.9716926356006994
chr8	84059000	84060000	-0.4194528373053356
chr8	84059100	84060100	-0.3900970427363011
chr8	84059200	84060200	-0.7709685706054676
chr8	84059300	84060300	-1.3489716205502564
chr8	84059400	84060400	-1.0620187323493333
chr8	84059500	84060500	-0.7727520626518121
chr8	84059600	84060600	-0.3752333843197618
chr8	84059700	84060700	0.15867671491275528
chr8	84059800	84060800	-0.1574109374129105
chr8	84059900	84060900	-0.11313528835683742
chr8	84060000	84061000	-0.7393895976823206
chr8	84060100	84061100	-0.9917184222059692
chr8	84060200	84061200	-1.2969508600706698
chr8	84060300	84061300	-0.3152612720391417
chr8	84060400	84061400	-0.31949206359262755
chr8	84060500	84061500	-0.03343429749096282
chr8	84060600	84061600	-0.996963158128804
chr8	84060700	84061700	-0.972760670678178
chr8	84060800	84061800	-1.33861009408976
chr8	84060900	84061900	-1.4807283709899977
chr8	84061000	84062000	-1.0095903005900393
chr8	84061100	84062100	-1.0894564904353907
chr8	84061200	84062200	-0.911898428729756
chr8	84061300	84062300	-0.7384429702401341
chr8	84061400	84062400	-0.5854871864930759
chr8	84061500	84062500	-0.7258155000465756
chr8	84061600	84062600	-0.08234455495738897
chr8	84061700	84062700	-1.4158847775863277
chr8	84061800	84062800	-0.13273374982267522
chr8	84061900	84062900	0.2858585415749485
chr8	84062000	84063000	0.1218359655998105
chr8	84062100	84063100	0.25615949618044337
chr8	84062200	84063200	0.4778747455634816
chr8	84062300	84063300	-0.27940363360261344
chr8	84062400	84063400	-0.7317487236372837
chr8	84062500	84063500	-2.0043512182582357
chr8	84062600	84063600	-2.5025709096644304
chr8	84062700	84063700	-1.8354600296903032
chr8	84062800	84063800	-2.8918881740859943
chr8	84062900	84063900	-2.9430654025934264
chr8	84063000	84064000	-3.746511109241898
chr8	84063100	84064100	-3.509176704047
chr8	84063200	84064200	-3.9803598397624578
chr8	84063300	84064300	-3.8173392142145786
chr8	84063400	84064400	-3.3085242889001742
chr8	84063500	84064500	-2.5705499241565235
chr8	84063600	84064600	-2.6288067453002646
chr8	84063700	84064700	-2.7124484532991104
chr8	84063800	84064800	-2.950137327948158
chr8	84063900	84064900	-2.6800613409852456
chr8	84064000	84065000	-1.8761833602270814
chr8	84064100	84065100	-2.0639401781006144
chr8	84064200	84065200	-1.2859410553726842
chr8	84064300	84065300	-1.4241348207222522
chr8	84064400	84065400	-1.6724975951442358
chr8	84064500	84065500	-1.7252013014840362
chr8	84064600	84065600	-2.0333967585048387
chr8	84064700	84065700	-1.0255938453755953
chr8	84064800	84065800	-0.7784720121445565
chr8	84064900	84065900	-0.5326859000962489
chr8	84065000	84066000	-0.03955475501437923
chr8	84065100	84066100	-0.2412855526291779
chr8	84065200	84066200	-0.28641590698045755
chr8	84065300	84066300	0.015822463345495794
chr8	84065400	84066400	-0.2374084464712381
chr8	84065500	84066500	-0.06824566840882634
chr8	84065600	84066600	0.7172138920431295
chr8	84065700	84066700	0.3360262289377249
chr8	84065800	84066800	0.4155733217240273
chr8	84065900	84066900	-0.12401317970426795
chr8	84066000	84067000	-0.7991636475909901
chr8	84066100	84067100	-0.6654558840015111
chr8	84066200	84067200	-0.5787597374623871
chr8	84066300	84067300	-0.8681834540333113
chr8	84066400	84067400	-0.9253734738773356
chr8	84066500	84067500	-1.696722813407629
chr8	84066600	84067600	-2.2560383710015417
chr8	84066700	84067700	-2.2624017174656124
chr8	84066800	84067800	-2.1930504344801696
chr8	84066900	84067900	-2.0381797101409487
chr8	84067000	84068000	-1.5130482840796629
chr8	84067100	84068100	-1.1307320938485876
chr8	84067200	84068200	-1.142247130147917
chr8	84067300	84068300	-0.8083089090782793
chr8	84067400	84068400	-0.4371579397684572
chr8	84067500	84068500	0.1615779389389889
chr8	84067600	84068600	0.3387496452785241
chr8	84067700	84068700	0.34044104838592226
chr8	84068800	84069800	0.8118462443676122
chr8	84068900	84069900	0.674104547157084
chr8	84069000	84070000	0.5148465376751494
chr8	84069100	84070100	-0.04873749009839902
chr8	84069200	84070200	-0.8820583600039383
chr8	84069300	84070300	-1.2764364718683603
chr8	84069400	84070400	-1.2245128851986726
chr8	84069500	84070500	-2.1640766496262294
chr8	84069600	84070600	-2.326566763206523
chr8	84069700	84070700	-2.2168460703211506
chr8	84069800	84070800	-2.606539867612339
chr8	84069900	84070900	-2.8459728358144565
chr8	84070000	84071000	-3.021223572930406
chr8	84070100	84071100	-2.3474215897077086
chr8	84070200	84071200	-1.4929501290743663
chr8	84070300	84071300	-0.6215146760604641
chr8	84070400	84071400	-1.1262169093475036
chr8	84070500	84071500	-0.2865635571892884
chr8	84070600	84071600	-0.27049134352151005
chr8	84070700	84071700	-0.5806218810998176
chr8	84070800	84071800	-0.6465872837620948
chr8	84070900	84071900	-0.4803036018552114
chr8	84071000	84072000	-0.3120185652786361
chr8	84071100	84072100	-0.4910278324539357
chr8	84071200	84072200	-0.5128507417631922
chr8	84071300	84072300	-1.1276107878055608
chr8	84071400	84072400	-0.18686797196979807
chr8	84071500	84072500	-0.19055699519106006
chr8	84071600	84072600	-0.1694655486217274
chr8	84071700	84072700	0.11241542034464523
chr8	84071800	84072800	0.4845581021305193
chr8	84071900	84072900	0.2416847941753485
chr8	84072000	84073000	-0.5148777179823273
chr8	84072100	84073100	-0.4935053351124904
chr8	84072200	84073200	-1.0881989078189689
chr8	84072300	84073300	-0.8198659383458853
chr8	84072400	84073400	-0.8748766762274004
chr8	84072500	84073500	-0.9423418786177922
chr8	84072600	84073600	-1.3139855830300144
chr8	84072700	84073700	-1.607945448428776
chr8	84072800	84073800	-1.8965386980469583
chr8	84072900	84073900	-1.903987730817391
chr8	84073000	84074000	-0.9974618373736084
chr8	84073100	84074100	-0.9588783378725082
chr8	84073200	84074200	-0.6232438608621945
chr8	84073300	84074300	-0.8230255006249153
chr8	84073400	84074400	-1.363963826889728
chr8	84073500	84074500	-1.1101730141749728
chr8	84073600	84074600	-0.9461933409734002
chr8	84073700	84074700	-1.6149622267186774
chr8	84073800	84074800	-1.288500620243508
chr8	84073900	84074900	-1.2180058071371158
chr8	84074000	84075000	-1.945645312385539
chr8	84074100	84075100	-2.124537676469304
chr8	84074200	84075200	-2.667082356176023
chr8	84074300	84075300	-2.4019274345834463
chr8	84074400	84075400	-1.7807257259650144
chr8	84074500	84075500	-1.5507129223697529
chr8	84074600	84075600	-1.3142270915380858
chr8	84074700	84075700	-0.4833918608579729
chr8	84074800	84075800	-0.30275287827026365
chr8	84074900	84075900	-0.6474334554439076
chr8	84075000	84076000	-0.2487220112874655
chr8	84075100	84076100	0.00652903351278979
chr8	84075200	84076200	0.2852064445261076
chr8	84075300	84076300	0.3141139918043273
chr8	84075400	84076400	-0.1621387328576493
chr8	84075500	84076500	-0.7798041969524646
chr8	84075600	84076600	-1.157468748726667
chr8	84075700	84076700	-1.86968718434884
chr8	84075800	84076800	-2.4055640350251
chr8	84075900	84076900	-2.4532020308344125
chr8	84076000	84077000	-3.354374089764433
chr8	84076100	84077100	-3.6054647331096863
chr8	84076200	84077200	-3.9957154386416454
chr8	84076300	84077300	-4.69380033505994
chr8	84076400	84077400	-4.779985847503295
chr8	84076500	84077500	-5.738377943726031
chr8	84076600	84077600	-6.2769257080545255
chr8	84076700	84077700	-5.8331642366280265
chr8	84076800	84077800	-6.631198919256513
chr8	84076900	84077900	-6.445578360097897
chr8	84077000	84078000	-5.954092340334975
chr8	84077100	84078100	-6.704136526630273
chr8	84077200	84078200	-5.599712238871602
chr8	84077300	84078300	-5.9102641180472935
chr8	84077400	84078400	-5.70079890151227
chr8	84077500	84078500	-4.390745826781333
chr8	84077600	84078600	-4.26027124775003
chr8	84077700	84078700	-5.043268776303831
chr8	84077800	84078800	-4.537540821007219
chr8	84077900	84078900	-4.81273928593146
chr8	84078000	84079000	-5.552443541949684
chr8	84078100	84079100	-4.949456770157062
chr8	84078200	84079200	-5.8033432428154414
chr8	84078300	84079300	-4.770299058190098
chr8	84078400	84079400	-5.313468752141323
chr8	84078500	84079500	-5.043433724901375
chr8	84078600	84079600	-4.969554921310168
chr8	84078700	84079700	-4.454904302144062
chr8	84078800	84079800	-3.9947045244383435
chr8	84078900	84079900	-3.6275981684342593
chr8	84079000	84080000	-3.2684138026294445
chr8	84079100	84080100	-3.213466565460533
chr8	84079200	84080200	-2.902326990375049
chr8	84079300	84080300	-3.1547337099592165
chr8	84079400	84080400	-2.72919882322797
chr8	84079500	84080500	-3.446187111885185
chr8	84079600	84080600	-3.0750670084106835
chr8	84079700	84080700	-3.4482750486984464
chr8	84079800	84080800	-3.9119697015406536
chr8	84079900	84080900	-4.668575974743051
chr8	84080000	84081000	-4.083306118973331
chr8	84080100	84081100	-3.9334059149435103
chr8	84080200	84081200	-4.408762372901977
chr8	84080300	84081300	-4.442270907740556
chr8	84080400	84081400	-4.6029797327919
chr8	84080500	84081500	-4.7138814055130975
chr8	84080600	84081600	-4.844761149198396
chr8	84080700	84081700	-4.9481681422224835
chr8	84080800	84081800	-4.412280585719191
chr8	84080900	84081900	-4.0012221276973365
chr8	84081000	84082000	-4.099514506028522
chr8	84081100	84082100	-4.117148830922475
chr8	84081200	84082200	-3.3891165070536604
chr8	84081300	84082300	-3.181995482126269
chr8	84081400	84082400	-2.7944463236965067
chr8	84081500	84082500	-2.381140073378949
chr8	84081600	84082600	-2.124943009224845
chr8	84081700	84082700	-0.8773687885534437
chr8	84081800	84082800	-0.9328532278005872
chr8	84081900	84082900	-0.3963803478457694
chr8	84082000	84083000	0.025551347882677815
chr8	84082100	84083100	-0.14902277819150425
chr8	84082200	84083200	-0.8593554435559008
chr8	84082300	84083300	-1.22036808516239
chr8	84082400	84083400	-1.470531205053924
chr8	84082500	84083500	-1.813367517884512
chr8	84082600	84083600	-1.7286244890972302
chr8	84082700	84083700	-2.5578776945897324
chr8	84082800	84083800	-2.27456976496365
chr8	84082900	84083900	-2.325695435158985
chr8	84083000	84084000	-2.447274695941633
chr8	84083100	84084100	-2.9714340201514844
chr8	84083200	84084200	-2.9291924654014503
chr8	84083300	84084300	-2.7717225359302318
chr8	84083400	84084400	-2.955046117633221
chr8	84083500	84084500	-2.9456665895444214
chr8	84083600	84084600	-3.0030567295792703
chr8	84083700	84084700	-2.11533235746122
chr8	84083800	84084800	-2.595440570117031
chr8	84083900	84084900	-3.0189094916821637
chr8	84084000	84085000	-2.999997759320109
chr8	84085100	84086100	-1.531855457367426
chr8	84085200	84086200	-1.4036606137207777
chr8	84085300	84086300	-1.5973973083683168
chr8	84085400	84086400	-1.6336712766259684
chr8	84085500	84086500	-1.5217255630561206
chr8	84085600	84086600	-1.6671768868138557
chr8	84085700	84086700	-1.2680386278513154
chr8	84085800	84086800	-1.6580418933582444
chr8	84085900	84086900	-1.5021691990030317
chr8	84086000	84087000	-1.9329520749004343
chr8	84086100	84087100	-1.9042773912445576
chr8	84086200	84087200	-1.8091257019615363
chr8	84086300	84087300	-1.2355148746765066
chr8	84086400	84087400	-0.8215993823156529
chr8	84086500	84087500	-0.3508340694904695
chr8	84086600	84087600	0.4964116418848097
chr8	84086700	84087700	0.2773694610118836
chr8	84086800	84087800	0.8678508118474585
chr8	84086900	84087900	0.0722582456635224
chr8	84087000	84088000	-0.022324150156041198
chr8	84087100	84088100	-0.5332078758123292
chr8	84087200	84088200	-0.5850222883967152
chr8	84087300	84088300	-1.1649548186259169
chr8	84087400	84088400	-1.2792432239807987
chr8	84087500	84088500	-2.2085388327396624
chr8	84087600	84088600	-2.704090563206638
chr8	84087700	84088700	-2.632197894009855
chr8	84087800	84088800	-2.4432842115812146
chr8	84087900	84088900	-2.48212453861897
chr8	84088000	84089000	-2.451302894343398
chr8	84088100	84089100	-2.152641118338272
chr8	84088200	84089200	-1.9394339160143048
chr8	84088300	84089300	-1.5833588754568804
chr8	84088400	84089400	-1.6566053089216497
chr8	84088500	84089500	-0.7500062794411321
chr8	84088600	84089600	-0.7234989856782534
chr8	84088700	84089700	-0.8417880465578479
chr8	84088800	84089800	-1.7232302236807542
chr8	84088900	84089900	-1.3090331516461606
chr8	84089000	84090000	-1.3173410101981828
chr8	84090500	84091500	-0.7371099907593188
chr8	84090600	84091600	-0.818068587635316
chr8	84090700	84091700	-1.4379755797903493
chr8	84090800	84091800	-2.338442070712396
chr8	84090900	84091900	-2.1518470016771185
chr8	84091000	84092000	-1.6436231906230392
chr8	84091100	84092100	-1.6955397384632642
chr8	84091200	84092200	-1.586520441570782
chr8	84091300	84092300	-1.6640528959034098
chr8	84091400	84092400	-1.9997149468594249
chr8	84091500	84092500	-2.5594942219845995
chr8	84091600	84092600	-2.688973767649309
chr8	84091700	84092700	-3.8869702074010712
chr8	84091800	84092800	-3.3006478730945084
chr8	84091900	84092900	-3.8401453113683823
chr8	84092000	84093000	-3.9216382913579846
chr8	84092100	84093100	-4.009441750737464
chr8	84092200	84093200	-3.7624315770791386
chr8	84092300	84093300	-3.3871960551124896
chr8	84092400	84093400	-2.0655534472356183
chr8	84092500	84093500	-1.2425135488522518
chr8	84092600	84093600	-1.4303199039614485
chr8	84092700	84093700	-0.7013867511770687
chr8	84092800	84093800	-1.1279404614937265
chr8	84092900	84093900	-1.026528708513752
chr8	84093000	84094000	-0.7977497685680086
chr8	84093100	84094100	-0.5476390874877243
chr8	84093200	84094200	-1.077537550003996
chr8	84093300	84094300	-1.982495423559872
chr8	84093400	84094400	-2.76730092418772
chr8	84093500	84094500	-2.385729552764631
chr8	84093600	84094600	-2.6820008587075184
chr8	84093700	84094700	-1.9724940250191103
chr8	84093800	84094800	-1.8644410591380047
chr8	84093900	84094900	-1.6730491519074695
chr8	84094000	84095000	-1.820846756700148
chr8	84094100	84095100	-1.7524029519727522
chr8	84094200	84095200	-1.3286452235187112
chr8	84094300	84095300	-1.2018828061563065
chr8	84094400	84095400	-0.8637263708428361
chr8	84094500	84095500	-1.2035832436222271
chr8	84094600	84095600	-0.5957353792620284
chr8	84094700	84095700	-0.40636996589564794
chr8	84094800	84095800	-0.4895493247904613
chr8	84094900	84095900	-1.383533791536431
chr8	84095000	84096000	-1.5762224802906997
chr8	84095100	84096100	-2.1634705925351585
chr8	84095200	84096200	-2.1943754894001213
chr8	84095300	84096300	-1.7004979207030697
chr8	84095400	84096400	-1.8778182238401881
chr8	84095500	84096500	-1.4472885342795998
chr8	84095600	84096600	-1.5135798994462593
chr8	84095700	84096700	-2.25487411684496
chr8	84095800	84096800	-2.3048737244848696
chr8	84095900	84096900	-0.9845869078142524
chr8	84096000	84097000	-0.40482256972445685
chr8	84096100	84097100	0.3038912854235035
chr8	84096200	84097200	0.8320847624327327
chr8	84096300	84097300	0.34317267929319945
chr8	84096400	84097400	-0.20846183144191727
chr8	84096500	84097500	-0.3960594960633832
chr8	84096600	84097600	-0.6374925688670392
chr8	84096700	84097700	-0.5373274580925288
chr8	84096800	84097800	-0.2607957466311696
chr8	84096900	84097900	-1.17337068341297
chr8	84097000	84098000	-1.2246120028925036
chr8	84097100	84098100	-1.3194468718866792
chr8	84097200	84098200	-1.871013796050204
chr8	84097300	84098300	-1.5554735837702642
chr8	84097400	84098400	-0.9193319822741216
chr8	84099400	84100400	-1.6394474489331514
chr8	84099500	84100500	-0.7711321420798506
chr8	84099600	84100600	-1.5182697630457818
chr8	84099700	84100700	-1.2465787089512577
chr8	84099800	84100800	-0.8463724637642992
chr8	84099900	84100900	-2.055968533052299
chr8	84100000	84101000	-2.4697088803681178
chr8	84100100	84101100	-2.9144532617525885
chr8	84100200	84101200	-3.114986410372692
chr8	84100300	84101300	-3.5194811648202644
chr8	84100400	84101400	-2.829043220101273
chr8	84100500	84101500	-3.3608478649837097
chr8	84100600	84101600	-3.165545847495685
chr8	84100700	84101700	-3.786552526763512
chr8	84100800	84101800	-4.035953263603406
chr8	84100900	84101900	-3.266421277801168
chr8	84101000	84102000	-2.9423501772211735
chr8	84101100	84102100	-2.0682610553537355
chr8	84101200	84102200	-2.283507488428247
chr8	84101300	84102300	-2.0511508330037933
chr8	84101400	84102400	-1.872289502077223
chr8	84101500	84102500	-2.305067279858123
chr8	84101600	84102600	-1.5438172941434274
chr8	84101700	84102700	-1.3617887200665495
chr8	84101800	84102800	-1.5339172599300268
chr8	84101900	84102900	-1.6113167031769442
chr8	84102000	84103000	-1.738451196523647
chr8	84102100	84103100	-1.9779363526293918
chr8	84102200	84103200	-1.6528688930366566
chr8	84102300	84103300	-2.371338655396824
chr8	84102400	84103400	-2.389094571523342
chr8	84102500	84103500	-2.6047609334714656
chr8	84102600	84103600	-2.7805743385386488
chr8	84102700	84103700	-2.236722563112969
chr8	84102800	84103800	-2.622578976015021
chr8	84102900	84103900	-2.395142105415751
chr8	84103000	84104000	-2.250239322892746
chr8	84103100	84104100	-2.41770552314078
chr8	84103200	84104200	-2.85244870991844
chr8	84103300	84104300	-2.220390652615936
chr8	84103400	84104400	-1.7239913041848691
chr8	84103500	84104500	-1.279961048671036
chr8	84103600	84104600	-1.8676988340020213
chr8	84103700	84104700	-1.92278539511812
chr8	84103800	84104800	-1.4158798532259855
chr8	84103900	84104900	-1.8323376206313544
chr8	84104000	84105000	-1.7382111443935147
chr8	84104100	84105100	-1.6782339931724255
chr8	84104200	84105200	-1.4385315886272332
chr8	84104300	84105300	-1.6422758563477726
chr8	84104400	84105400	-2.6799280192551493
chr8	84104500	84105500	-2.2618344242737822
chr8	84104600	84105600	-2.9374351640194143
chr8	84104700	84105700	-3.777636834094552
chr8	84104800	84105800	-3.910057942696495
chr8	84104900	84105900	-3.460544524437096
chr8	84105000	84106000	-3.206014129926237
chr8	84105100	84106100	-3.429066990724816
chr8	84105200	84106200	-3.198113115692265
chr8	84106600	84107600	-1.5824997713102298
chr8	84106700	84107700	-1.7305740633308302
chr8	84106800	84107800	-1.3935317062704409
chr8	84106900	84107900	-2.049620891015386
chr8	84107000	84108000	-1.7819018509931972
chr8	84107100	84108100	-1.8567218373692669
chr8	84107200	84108200	-2.5782273545271557
chr8	84107300	84108300	-2.276980227619512
chr8	84107400	84108400	-2.446765707419124
chr8	84107500	84108500	-2.0229141095291867
chr8	84107600	84108600	-1.7499865840684516
chr8	84107700	84108700	-1.8452627896570888
chr8	84107800	84108800	-1.976878591302656
chr8	84107900	84108900	-1.5089275098130883
chr8	84108000	84109000	-2.0208583271999254
chr8	84108100	84109100	-1.7871163960292569
chr8	84108200	84109200	-1.040243899409359
chr8	84108300	84109300	-1.2766630374790184
chr8	84108400	84109400	-0.7280579240843295
chr8	84108500	84109500	-1.2964364981957086
chr8	84108600	84109600	-1.9118154842974362
chr8	84108700	84109700	-2.085312271892095
chr8	84108800	84109800	-2.5890735036200754
chr8	84108900	84109900	-3.0473035897256966
chr8	84109000	84110000	-2.952748168450759
chr8	84109100	84110100	-2.8186169900504603
chr8	84109200	84110200	-3.0635177830372315
chr8	84109300	84110300	-2.89221709260442
chr8	84109400	84110400	-2.731890213922986
chr8	84109500	84110500	-2.0890070755574253
chr8	84109600	84110600	-1.3539418799906433
chr8	84109700	84110700	-0.4827330050380836
chr8	84110600	84111600	-1.2625997107632234
chr8	84110700	84111700	-1.4516974848093962
chr8	84110800	84111800	-0.9741599672688172
chr8	84110900	84111900	-1.6956125857689692
chr8	84111000	84112000	-1.493890231765985
chr8	84111100	84112100	-1.734993373201035
chr8	84111200	84112200	-1.7555419673924102
chr8	84111300	84112300	-1.4880355023136709
chr8	84111400	84112400	-1.4521349354585995
chr8	84111500	84112500	-2.1376924324513222
chr8	84111600	84112600	-1.6157152819661569
chr8	84111700	84112700	-1.5669935416877043
chr8	84111800	84112800	-2.1082984947458554
chr8	84112900	84113900	-0.07128064492460846
chr8	84113000	84114000	0.06803336139937075
chr8	84113100	84114100	0.2145012992637768
chr8	84113200	84114200	-0.09878288194176872
chr8	84113300	84114300	0.021198935035036497
chr8	84113400	84114400	-0.41913107458743376
chr8	84113500	84114500	-0.5616737578035502
chr8	84113600	84114600	-0.3182178355466361
chr8	84113700	84114700	-1.0944805208739001
chr8	84113800	84114800	-1.2847342115100608
chr8	84113900	84114900	-1.5560563199229436
chr8	84114000	84115000	-1.9320570347882808
chr8	84114100	84115100	-2.231318273309997
chr8	84114200	84115200	-1.898944998863487
chr8	84114300	84115300	-2.3078952053291144
chr8	84114400	84115400	-1.269584760098551
chr8	84114500	84115500	-1.402097226160032
chr8	84114600	84115600	-2.024403747093713
chr8	84114700	84115700	-2.167724400145514
chr8	84114800	84115800	-2.739602635198921
chr8	84114900	84115900	-2.782261260199641
chr8	84115000	84116000	-2.817758172043161
chr8	84115100	84116100	-2.3083352390833864
chr8	84115200	84116200	-1.6642078380404481
chr8	84115300	84116300	-1.3166564982572615
chr8	84115400	84116400	-2.2338498984770028
chr8	84115500	84116500	-2.9379172191637566
chr8	84115600	84116600	-2.6421819994680207
chr8	84115700	84116700	-2.138011209730472
chr8	84115800	84116800	-1.6803077666199582
chr8	84115900	84116900	-2.12300897448402
chr8	84116000	84117000	-2.3541038393580758
chr8	84116100	84117100	-2.6271242410796383
chr8	84116200	84117200	-3.2054951858185903
chr8	84116300	84117300	-3.1064403262223084
chr8	84116400	84117400	-2.462447527066168
chr8	84116500	84117500	-1.6219211991622997
chr8	84116600	84117600	-2.1742181074299998
chr8	84116700	84117700	-2.2959485816892595
chr8	84116800	84117800	-2.3045765321678364
chr8	84116900	84117900	-1.925806117816728
chr8	84117000	84118000	-1.6743978316524928
chr8	84117100	84118100	-2.1795917549240134
chr8	84117200	84118200	-1.9970289950658016
chr8	84117300	84118300	-1.8329856531898228
chr8	84117400	84118400	-2.3626270247279297
chr8	84117500	84118500	-2.699614329124567
chr8	84117600	84118600	-2.2287877146719177
chr8	84117700	84118700	-1.9156006794599247
chr8	84117800	84118800	-1.6118059822068829
chr8	84117900	84118900	-1.7240391654836724
chr8	84118000	84119000	-1.2828325275169343
chr8	84118100	84119100	-1.4382138482759703
chr8	84118200	84119200	-2.492773804133874
chr8	84118300	84119300	-3.2586790631214986
chr8	84118400	84119400	-2.658196310527132
chr8	84118500	84119500	-2.4452526106803645
chr8	84118600	84119600	-2.2375817018836544
chr8	84118700	84119700	-2.122139508807137
chr8	84118800	84119800	-2.662697708876748
chr8	84118900	84119900	-2.292861093114738
chr8	84119000	84120000	-2.4303729853237175
chr8	84119100	84120100	-1.719771875172258
chr8	84121200	84122200	-1.1014581637536145
chr8	84121300	84122300	-1.1604514299037365
chr8	84121400	84122400	-1.763054227127314
chr8	84121500	84122500	-1.8065451151260528
chr8	84121600	84122600	-1.3841611183674714
chr8	84121700	84122700	-0.7252643905563995
chr8	84121800	84122800	-0.8252786103542816
chr8	84121900	84122900	-0.8076629350917568
chr8	84122000	84123000	-0.963550005378198
chr8	84122100	84123100	-0.9176253053749288
chr8	84122200	84123200	-1.5563894434612042
chr8	84122300	84123300	-1.4229972892092464
chr8	84122400	84123400	-1.7441426487171294
chr8	84122500	84123500	-1.8223149218927468
chr8	84122600	84123600	-1.9092706250655664
chr8	84122700	84123700	-2.7975499391871925
chr8	84122800	84123800	-3.0322398957689525
chr8	84122900	84123900	-2.782552589723801
chr8	84123000	84124000	-2.156261298088839
chr8	84123100	84124100	-2.2263163117568867
chr8	84123200	84124200	-1.5360942762856755
chr8	84123300	84124300	-1.8661268778025384
chr8	84123400	84124400	-1.08040079599979
chr8	84123500	84124500	-1.037030460373798
chr8	84123600	84124600	-1.1210867577347403
chr8	84123700	84124700	0.1424921564189642
chr8	84123800	84124800	-0.6214282578371931
chr8	84123900	84124900	-0.8444092828720792
chr8	84124000	84125000	-0.801934938849957
chr8	84124100	84125100	-0.5289957263086987
chr8	84124200	84125200	-0.2541469196186205
chr8	84124300	84125300	0.10625856845842478
chr8	84124400	84125400	-0.12881098180222805
chr8	84124500	84125500	-0.4921865622961129
chr8	84124600	84125600	-0.5657684900665735
chr8	84124700	84125700	-0.43626416492719017
chr8	84124800	84125800	0.5691374081761371
chr8	84124900	84125900	0.7316361561077446
chr8	84125000	84126000	0.6905242309959985
chr8	84125100	84126100	-0.15963803378482042
chr8	84125200	84126200	-0.4670608892124836
chr8	84125300	84126300	-0.4868425814634484
chr8	84125400	84126400	-0.5133505571203767
chr8	84125500	84126500	0.2470282882363285
chr8	84125600	84126600	0.6528059399949634
chr8	84125700	84126700	-0.17968533279134355
chr8	84125800	84126800	-0.8712622840484512
chr8	84125900	84126900	-1.3083564225015063
chr8	84126000	84127000	-1.711125933075481
chr8	84126100	84127100	-1.1346339060903166
chr8	84126200	84127200	-1.1794815756156165
chr8	84126300	84127300	-1.8445286717291225
chr8	84126400	84127400	-1.7722463097165868
chr8	84126500	84127500	-1.7388058346650688
chr8	84126600	84127600	-1.381738663187775
chr8	84126700	84127700	-1.3182713773322
chr8	84126800	84127800	-0.7840851200516276
chr8	84126900	84127900	-0.5370180082687576
chr8	84127000	84128000	-0.8604684366354567
chr8	84127100	84128100	-0.654935862556308
chr8	84127200	84128200	-0.7130817640516921
chr8	84127300	84128300	-0.04588034286533755
chr8	84127400	84128400	-0.5452136377795184
chr8	84127500	84128500	-0.455261389667319
chr8	84127600	84128600	-1.2628576449121327
chr8	84127700	84128700	-1.2378955582332702
chr8	84127800	84128800	-1.5126294014032575
chr8	84127900	84128900	-1.6973589148782762
chr8	84128000	84129000	-0.9442080635749771
chr8	84128100	84129100	-1.2063992596914803
chr8	84128200	84129200	-1.3790404561932237
chr8	84128300	84129300	-1.2744149591460487
chr8	84128400	84129400	-0.931786798281408
chr8	84128500	84129500	-0.7905742361810408
chr8	84128600	84129600	-0.6531145092991878
chr8	84128700	84129700	-1.0886339697235112
chr8	84128800	84129800	-1.1057242090792356
chr8	84128900	84129900	-0.9101926010061172
chr8	84129000	84130000	-1.910745744947392
chr8	84129100	84130100	-2.1767244110993382
chr8	84129200	84130200	-2.1682704557005503
chr8	84129300	84130300	-2.597921813295772
chr8	84129400	84130400	-3.09137890112673
chr8	84129500	84130500	-3.1588053726180374
chr8	84129600	84130600	-3.3728327295154488
chr8	84129700	84130700	-3.2674648237162343
chr8	84129800	84130800	-3.2575010153665835
chr8	84129900	84130900	-3.5773668094861364
chr8	84130000	84131000	-3.515907602639439
chr8	84130100	84131100	-2.7128218675061624
chr8	84130200	84131200	-1.7575817153593496
chr8	84130300	84131300	-1.1194254911784378
chr8	84130400	84131400	-0.4064948759874489
chr8	84130500	84131500	-0.9663773107763484
chr8	84130600	84131600	-1.0380589728687328
chr8	84130700	84131700	-0.21200820006059312
chr8	84131700	84132700	-1.2897572873370853
chr8	84131800	84132800	-1.2329605701011723
chr8	84133100	84134100	-0.9125670571543926
chr8	84133200	84134200	-1.8522366662620608
chr8	84133300	84134300	-1.6156822157397537
chr8	84133400	84134400	-1.3529719598951582
chr8	84133500	84134500	-2.1269462370705385
chr8	84133700	84134700	-2.1198920116584588
chr8	84133800	84134800	-2.2888084123661985
chr8	84133900	84134900	-1.9782874441969784
chr8	84134000	84135000	-1.43532318274057
chr8	84134100	84135100	-0.7619800792810228
chr8	84134200	84135200	0.12684864944932553
chr8	84134300	84135300	0.26613219980852193
chr8	84134400	84135400	0.5956466548031502
chr8	84134500	84135500	0.6475054631518287
chr8	84134600	84135600	0.5298464062222787
chr8	84134700	84135700	0.2279849430409344
chr8	84134800	84135800	0.1530366033044793
chr8	84134900	84135900	-0.026258773705126425
chr8	84135000	84136000	0.04206802255448714
chr8	84135100	84136100	-0.9967512226978248
chr8	84135200	84136200	-1.0188692359849558
chr8	84135300	84136300	-1.0299099900896045
chr8	84135400	84136400	-1.5574050590048194
chr8	84135500	84136500	-1.7146559337032437
chr8	84135600	84136600	-1.8240715311560944
chr8	84135700	84136700	-1.8573826708889545
chr8	84135800	84136800	-1.7012528150118773
chr8	84135900	84136900	-1.4548539676365353
chr8	84136000	84137000	-2.4624998029017813
chr8	84136100	84137100	-1.9434172909031158
chr8	84136200	84137200	-2.08198357844783
chr8	84136300	84137300	-1.4987654459199509
chr8	84136400	84137400	-1.3273530317282745
chr8	84136500	84137500	-0.4610718092045811
chr8	84136600	84137600	0.015986251835517967
chr8	84136700	84137700	0.01591750238608643
chr8	84136800	84137800	-0.052362443659533776
chr8	84136900	84137900	-0.029389197734857524
chr8	84137000	84138000	0.3218512362175746
chr8	84137100	84138100	0.4675174847115024
chr8	84137200	84138200	0.11933191011577933
chr8	84137300	84138300	-0.37680157685488136
chr8	84137400	84138400	-0.7009758429887047
chr8	84137500	84138500	-0.7764236927854123
chr8	84137600	84138600	-1.1241656654268724
chr8	84137700	84138700	-1.5024266204077563
chr8	84137800	84138800	-1.8960158120819588
chr8	84137900	84138900	-2.321995005754216
chr8	84138000	84139000	-2.0907876120216597
chr8	84138100	84139100	-2.6547644462727664
chr8	84138200	84139200	-1.969738654543788
chr8	84138300	84139300	-1.9288039589964348
chr8	84138400	84139400	-1.8759405232743496
chr8	84138500	84139500	-2.155993541477116
chr8	84138600	84139600	-3.1082716161411548
chr8	84138700	84139700	-2.6359560935211612
chr8	84138800	84139800	-2.274368691659601
chr8	84138900	84139900	-1.8693603377754429
chr8	84139000	84140000	-2.2471804516384575
chr8	84139100	84140100	-1.9145505113018069
chr8	84139200	84140200	-2.359735538691322
chr8	84139300	84140300	-2.998104734798206
chr8	84139400	84140400	-3.0758044619774885
chr8	84139500	84140500	-3.5418895204016985
chr8	84139600	84140600	-3.113581048201405
chr8	84139700	84140700	-3.2195312181860616
chr8	84139800	84140800	-3.160135616068043
chr8	84139900	84140900	-2.9391562484809737
chr8	84140000	84141000	-2.4867638264421172
chr8	84140100	84141100	-1.986917243083872
chr8	84140200	84141200	-1.7809447674998928
chr8	84140300	84141300	-0.5981742344093441
chr8	84140400	84141400	0.037406433488966204
chr8	84140500	84141500	0.5430038840204793
chr8	84140600	84141600	1.081030282636596
chr8	84140700	84141700	1.081059365483584
chr8	84140800	84141800	0.2399426130931165
chr8	84140900	84141900	0.21511205326536634
chr8	84141000	84142000	-0.15410923346977637
chr8	84141100	84142100	-0.8049378963141182
chr8	84141200	84142200	-1.0344939455321338
chr8	84141300	84142300	-1.7515883154141807
chr8	84141400	84142400	-2.0371739558970607
chr8	84141500	84142500	-1.6987411776039965
chr8	84141600	84142600	-2.0519609595819914
chr8	84141700	84142700	-2.2743361424129325
chr8	84141800	84142800	-1.1753363766897185
chr8	84141900	84142900	-1.8281605573231297
chr8	84142000	84143000	-1.6674448906336006
chr8	84142100	84143100	-1.8227289787445229
chr8	84142200	84143200	-1.9426066479223325
chr8	84142300	84143300	-1.8655543465863504
chr8	84142400	84143400	-1.3736495382462641
chr8	84142500	84143500	-1.9000632449211008
chr8	84143600	84144600	-1.488258160561472
chr8	84143700	84144700	-1.9997988562219464
chr8	84143800	84144800	-1.6572919267139554
chr8	84143900	84144900	-1.594333695661931
chr8	84144000	84145000	-0.9807814243519469
chr8	84144100	84145100	-1.4456566832889246
chr8	84144200	84145200	-0.9423520614160792
chr8	84144300	84145300	-0.9476324821055868
chr8	84144400	84145400	-1.4140966631818468
chr8	84144500	84145500	-1.345215832519349
chr8	84144600	84145600	-1.6432665598010308
chr8	84144700	84145700	-1.3650534195551374
chr8	84144800	84145800	-2.0215875539008072
chr8	84144900	84145900	-2.5188251205098418
chr8	84145000	84146000	-2.669089365072507
chr8	84145100	84146100	-2.7435518261285954
chr8	84145200	84146200	-3.090457799909355
chr8	84145300	84146300	-2.6381834821522228
chr8	84146400	84147400	-0.6462877007939504
chr8	84146500	84147500	-1.4376853210664104
chr8	84146600	84147600	-1.0201438363545532
chr8	84146700	84147700	-0.5457805086491286
chr8	84146800	84147800	-0.3408360738917681
chr8	84146900	84147900	-0.43517411419962776
chr8	84147000	84148000	-0.5719221756712304
chr8	84147100	84148100	-0.945016194750842
chr8	84147200	84148200	-1.3314819343572328
chr8	84147300	84148300	-1.3968004067784112
chr8	84147400	84148400	-1.4436478971423925
chr8	84147500	84148500	-2.049552178368047
chr8	84147600	84148600	-2.935071945305332
chr8	84147700	84148700	-3.1767379022371585
chr8	84147800	84148800	-2.8848942306134937
chr8	84147900	84148900	-2.5292520819539863
chr8	84148000	84149000	-1.653281366191129
chr8	84148100	84149100	-1.0428781820105484
chr8	84148200	84149200	-1.1481557787183985
chr8	84148300	84149300	-1.19355538158291
chr8	84148400	84149400	-2.163480512524873
chr8	84148500	84149500	-0.8495614104264568
chr8	84148600	84149600	-0.6267273358467392
chr8	84148700	84149700	-1.1679118976632132
chr8	84148800	84149800	-1.0403371140243978
chr8	84148900	84149900	-1.4215807755418368
chr8	84149000	84150000	-1.508046301553231
chr8	84149100	84150100	-2.0022632566953957
chr8	84149200	84150200	-1.108593019175945
chr8	84149300	84150300	-0.6902039423163341
chr8	84149400	84150400	0.15834705581262426
chr8	84149500	84150500	0.07803470074643938
chr8	84149600	84150600	0.3527720054943857
chr8	84150700	84151700	-1.73055797646305
chr8	84150800	84151800	-1.7542382120728168
chr8	84150900	84151900	-1.6991652563543302
chr8	84151000	84152000	-2.0206802885819144
chr8	84151100	84152100	-1.2442992579909988
chr8	84151200	84152200	-1.0610976531240002
chr8	84151300	84152300	-0.7556057177556778
chr8	84151400	84152400	-0.28470511592625897
chr8	84151500	84152500	-0.2720266972346078
chr8	84151600	84152600	-0.6070834998982274
chr8	84151700	84152700	-0.5313510139891069
chr8	84151800	84152800	-0.3428119527737529
chr8	84151900	84152900	-0.24491709551333304
chr8	84152000	84153000	0.19108752195604778
chr8	84152100	84153100	0.2877079489745882
chr8	84152200	84153200	-0.8778880981923342
chr8	84152300	84153300	-0.9898780555010858
chr8	84152400	84153400	-0.9821822713515528
chr8	84152500	84153500	-1.8692679538685564
chr8	84152600	84153600	-1.1529419474111968
chr8	84152700	84153700	-1.8730819047648624
chr8	84152800	84153800	-1.813200895164485
chr8	84152900	84153900	-1.842565785337428
chr8	84153000	84154000	-2.0678855095505146
chr8	84153100	84154100	-2.113149033984709
chr8	84153200	84154200	-1.038176601789518
chr8	84153300	84154300	-1.379530857962751
chr8	84153400	84154400	-1.6666690428759814
chr8	84153500	84154500	-1.2734911176753279
chr8	84153600	84154600	-1.4105923695790945
chr8	84153700	84154700	-1.2467865021874789
chr8	84153800	84154800	-1.6132943140643268
chr8	84153900	84154900	-1.9566762232880115
chr8	84154000	84155000	-1.9932554550252743
chr8	84154100	84155100	-2.4784135910711163
chr8	84154200	84155200	-2.9179303003903887
chr8	84154300	84155300	-2.950959537163848
chr8	84154400	84155400	-3.143763717394883
chr8	84154500	84155500	-3.515916119159177
chr8	84154600	84155600	-3.8426611838100575
chr8	84154700	84155700	-2.858009044843852
chr8	84154800	84155800	-2.608191974900892
chr8	84154900	84155900	-2.2012145122463207
chr8	84155000	84156000	-2.0762559532803007
chr8	84155100	84156100	-1.2279907847823477
chr8	84155200	84156200	-0.8985094399622141
chr8	84155300	84156300	-0.9727251779424112
chr8	84155400	84156400	-0.3143950441858785
chr8	84155500	84156500	-0.016620289131117242
chr8	84155600	84156600	0.10446417675679467
chr8	84155700	84156700	-0.7394640662088264
chr8	84155800	84156800	-0.2538142572714105
chr8	84155900	84156900	-0.5057704758784068
chr8	84156000	84157000	-0.6144721442662595
chr8	84156100	84157100	-1.589414197979546
chr8	84156200	84157200	-2.016631588001076
chr8	84156300	84157300	-1.6089426629273165
chr8	84156400	84157400	-1.5838359337673007
chr8	84156500	84157500	-1.5462078848304712
chr8	84156600	84157600	-1.4769365516920367
chr8	84156700	84157700	-1.0831104114076675
chr8	84156800	84157800	-1.4503854654245742
chr8	84156900	84157900	-1.3354398153780678
chr8	84157000	84158000	-0.9731574626980678
chr8	84158000	84159000	-1.1044714765526946
chr8	84158100	84159100	-1.271878562127175
chr8	84158200	84159200	-1.2625565218720665
chr8	84158300	84159300	-1.2797502252614998
chr8	84158400	84159400	-1.1963471618005093
chr8	84158500	84159500	-1.1969897065556925
chr8	84158600	84159600	-1.2213198969824617
chr8	84158700	84159700	-1.0698133065250457
chr8	84158800	84159800	-1.7218105009281175
chr8	84158900	84159900	-1.0217090057743945
chr8	84159000	84160000	-1.0777356348485239
chr8	84159100	84160100	-0.9677874743588816
chr8	84159200	84160200	-1.8466074563564518
chr8	84159300	84160300	-1.8142835019828365
chr8	84159400	84160400	-1.0115068717467492
chr8	84159500	84160500	-1.0339153680822517
chr8	84159600	84160600	-1.7358343567761594
chr8	84159700	84160700	-2.201453265144083
chr8	84159800	84160800	-1.70708842583184
chr8	84159900	84160900	-2.606988778436291
chr8	84160000	84161000	-2.6219304697177117
chr8	84160100	84161100	-2.678926169326831
chr8	84160200	84161200	-1.9191029313355763
chr8	84160300	84161300	-1.632397578046962
chr8	84160400	84161400	-2.3896575099053043
chr8	84160500	84161500	-2.558756825961128
chr8	84160600	84161600	-1.9199023005446485
chr8	84160700	84161700	-1.3481757769526204
chr8	84160800	84161800	-1.6384910443546
chr8	84160900	84161900	-1.0472200159456413
chr8	84161000	84162000	-0.5310835997514519
chr8	84161100	84162100	-0.25819058140911155
chr8	84162100	84163100	-2.5884488806913035
chr8	84162200	84163200	-2.4840828474886956
chr8	84162300	84163300	-2.206071389443038
chr8	84162400	84163400	-1.7287586478554815
chr8	84162500	84163500	-1.1959614623438513
chr8	84162600	84163600	-1.296227917026837
chr8	84164200	84165200	-0.7380595122920539
chr8	84164300	84165300	-1.0141059848883072
chr8	84164400	84165400	-0.26790543373716263
chr8	84164500	84165500	-0.0927109938314316
chr8	84164600	84165600	-0.7985732499048961
chr8	84164700	84165700	-0.8469860222056328
chr8	84164800	84165800	-1.5456571824366807
chr8	84164900	84165900	-1.2633722750608858
chr8	84165000	84166000	-1.4682434894376206
chr8	84165100	84166100	-2.1514274898490613
chr8	84165200	84166200	-2.014148890847872
chr8	84165300	84166300	-1.6698436077110843
chr8	84165400	84166400	-2.576077423213308
chr8	84165500	84166500	-3.138949616427986
chr8	84165600	84166600	-2.298971949460224
chr8	84165700	84166700	-2.2334880475416203
chr8	84165800	84166800	-1.8592068385272933
chr8	84165900	84166900	-0.8929469615164851
chr8	84166000	84167000	-0.4653746008474243
chr8	84166100	84167100	-0.20845306439054387
chr8	84166200	84167200	-0.4465478538825687
chr8	84166300	84167300	-0.4557616667013869
chr8	84167400	84168400	-0.2800292594469557
chr8	84167500	84168500	-0.8620119295872488
chr8	84167600	84168600	-0.4204466363502137
chr8	84167700	84168700	-0.9369892100740906
chr8	84167800	84168800	-1.4015402194330198
chr8	84167900	84168900	-1.4517849416549624
chr8	84168000	84169000	-0.9107758625308564
chr8	84168100	84169100	-1.2606779030153987
chr8	84168200	84169200	-1.4705568499984614
chr8	84168300	84169300	-0.87901701583958
chr8	84168400	84169400	-0.8356618259107488
chr8	84168500	84169500	-0.4780960553434505
chr8	84168600	84169600	-0.4929934243179861
chr8	84168700	84169700	-0.7794986091176926
chr8	84168800	84169800	-0.2412275022271005
chr8	84168900	84169900	0.051576914972711066
chr8	84169000	84170000	-0.41858669267433973
chr8	84169100	84170100	-0.4414554961540744
chr8	84169200	84170200	-0.5543370217271913
chr8	84170300	84171300	-1.9819853908859109
chr8	84170400	84171400	-2.036464533248985
chr8	84170500	84171500	-1.7211558819881672
chr8	84170600	84171600	-1.271943474482916
chr8	84170700	84171700	-1.2509208258100712
chr8	84171800	84172800	0.26124309058050965
chr8	84171900	84172900	0.4208437279006014
chr8	84172000	84173000	0.13767794707935951
chr8	84172100	84173100	-0.4184592824765745
chr8	84172200	84173200	-0.3651046622430985
chr8	84172300	84173300	-0.5277769379249306
chr8	84172400	84173400	0.17031163579878394
chr8	84172500	84173500	0.5299114610907268
chr8	84172600	84173600	0.7179864990538236
chr8	84172700	84173700	0.5101785446281148
chr8	84172800	84173800	0.5615408703687765
chr8	84172900	84173900	0.4386214779757734
chr8	84173000	84174000	0.7657003656418533
chr8	84173100	84174100	1.292548069760996
chr8	84173200	84174200	0.9180307110069684
chr8	84173300	84174300	0.7480051958831002
chr8	84173400	84174400	-0.08799541457936688
chr8	84173500	84174500	-0.05252829132964847
chr8	84173600	84174600	-0.5037908607556991
chr8	84173700	84174700	-0.13580440004713534
chr8	84173800	84174800	-0.06946508903674753
chr8	84174000	84175000	0.11115335139344402
chr8	84174100	84175100	-0.7417792498530099
chr8	84174200	84175200	-1.2515797099843569
chr8	84174300	84175300	-1.2980253618512372
chr8	84174400	84175400	-0.9400202487942751
chr8	84174500	84175500	-0.9836842233333511
chr8	84174600	84175600	-1.4478750840724417
chr8	84174700	84175700	-2.126617311050846
chr8	84174800	84175800	-2.196805634974242
chr8	84174900	84175900	-3.1962548300131512
chr8	84175000	84176000	-3.2591016926827914
chr8	84175100	84176100	-2.584529492816994
chr8	84175200	84176200	-1.8594017653746
chr8	84175300	84176300	-1.3102548741495814
chr8	84175400	84176400	-1.2141815491285644
chr8	84175500	84176500	-1.202944812954259
chr8	84175600	84176600	-1.1982872991349696
chr8	84175700	84176700	-1.0011847102793494
chr8	84175800	84176800	-1.369216857080509
chr8	84175900	84176900	-0.9212022941206959
chr8	84176000	84177000	-0.5855225347739538
chr8	84176100	84177100	-0.804740587765235
chr8	84176200	84177200	-1.4440468153030153
chr8	84176300	84177300	-1.4710005177331218
chr8	84176400	84177400	-1.6491352246393702
chr8	84176500	84177500	-2.399138002119704
chr8	84176600	84177600	-1.7670832637868041
chr8	84176700	84177700	-1.5364974409619243
chr8	84176800	84177800	-1.2328785740639971
chr8	84176900	84177900	-0.9785912931574381
chr8	84177000	84178000	-1.255994022779547
chr8	84177100	84178100	-1.3297864825534964
chr8	84177200	84178200	-1.0496790824938451
chr8	84177300	84178300	-1.2808039170519905
chr8	84177400	84178400	-1.2990139121010649
chr8	84177500	84178500	-0.8702864220502041
chr8	84177600	84178600	-0.7124638767281325
chr8	84177700	84178700	-0.8837649780806801
chr8	84177800	84178800	-0.4537494494508898
chr8	84177900	84178900	-0.7917322917632025
chr8	84178000	84179000	-0.8001394780730443
chr8	84178100	84179100	-0.8978773736665017
chr8	84178200	84179200	-1.0256476632612224
chr8	84178300	84179300	-0.9964776104605556
chr8	84178400	84179400	-0.9206629178173352
chr8	84178500	84179500	-1.4684203043314237
chr8	84178600	84179600	-1.6210405090554485
chr8	84178700	84179700	-1.4952198098744702
chr8	84178800	84179800	-1.8394977325534567
chr8	84178900	84179900	-1.043349939343692
chr8	84179000	84180000	-0.9742231467456363
chr8	84179100	84180100	-0.3367833824691753
chr8	84179200	84180200	0.07061498168296311
chr8	84179300	84180300	0.18256115727615727
chr8	84179400	84180400	0.6458784391841244
chr8	84179500	84180500	0.9573866969536836
chr8	84179600	84180600	0.7186338608775856
chr8	84179700	84180700	0.5106423885322385
chr8	84179800	84180800	-0.03302615342216802
chr8	84179900	84180900	-0.5337812527578404
chr8	84180000	84181000	-0.44114012257918916
chr8	84180100	84181100	-1.1952212673364662
chr8	84180200	84181200	-1.2403351048891904
chr8	84180300	84181300	-1.472269275423406
chr8	84180400	84181400	-1.1232044865666178
chr8	84180500	84181500	-0.5014254723904346
chr8	84180600	84181600	-0.4721511981478202
chr8	84180700	84181700	-1.0138900646329825
chr8	84180800	84181800	-0.18143892185918292
chr8	84180900	84181900	0.20640511131039194
chr8	84181000	84182000	0.22871298811802532
chr8	84181100	84182100	0.5957556960014782
chr8	84181200	84182200	0.08521244971567674
chr8	84181300	84182300	-0.030051886230509837
chr8	84181400	84182400	-0.19029503432187675
chr8	84181500	84182500	-0.7993307492709084
chr8	84181600	84182600	-0.4110372382110548
chr8	84181700	84182700	-0.6975967953260548
chr8	84181800	84182800	-1.2730592512686112
chr8	84181900	84182900	-1.6501892275645502
chr8	84182000	84183000	-1.5547185648699868
chr8	84182100	84183100	-2.0565300134446542
chr8	84182200	84183200	-1.9541568523491253
chr8	84182300	84183300	-1.860286955298008
chr8	84182400	84183400	-2.1838852556624544
chr8	84182500	84183500	-1.869468856928567
chr8	84182600	84183600	-2.409347440756563
chr8	84182700	84183700	-1.400463247189498
chr8	84182800	84183800	-1.0433319216887054
chr8	84182900	84183900	-0.8371468545266699
chr8	84183000	84184000	-1.1046580697684654
chr8	84183100	84184100	-0.11825512439974582
chr8	84183200	84184200	-0.19725653948511626
chr8	84183300	84184300	-0.03666763073869432
chr8	84183700	84184700	0.4988257444310529
chr8	84183800	84184800	0.09146945985944388
chr8	84183900	84184900	0.5636871196019781
chr8	84184000	84185000	0.8511331387362758
chr8	84184100	84185100	0.5642603940449261
chr8	84184200	84185200	1.0878032699466191
chr8	84184300	84185300	0.2973825843094282
chr8	84184400	84185400	0.2560797669028657
chr8	84184500	84185500	-0.4552642744405968
chr8	84184600	84185600	-1.8443162253498648
chr8	84184700	84185700	-1.2102540441889809
chr8	84184800	84185800	-0.8068638577291763
chr8	84184900	84185900	-1.1974841845193491
chr8	84185000	84186000	-0.7345262141975303
chr8	84185100	84186100	-0.6482120478976806
chr8	84185200	84186200	-1.224878528930173
chr8	84185300	84186300	0.023434725414236145
chr8	84185400	84186400	-0.6007037029605613
chr8	84185500	84186500	-0.5698643268181971
chr8	84185600	84186600	-0.12259882815622115
chr8	84185700	84186700	-0.7584095225693688
chr8	84185800	84186800	-0.8337290185666153
chr8	84185900	84186900	-0.915935098469722
chr8	84186000	84187000	-0.8603109922377412
chr8	84186100	84187100	-1.321340216317278
chr8	84186200	84187200	-0.9627365063907845
chr8	84186300	84187300	-1.4190495970821655
chr8	84186400	84187400	-0.6548372701324836
chr8	84186500	84187500	-0.6942384716083414
chr8	84186600	84187600	-0.02845487616328567
chr8	84186700	84187700	-0.010629968296068007
chr8	84186800	84187800	0.17209313309076008
chr8	84186900	84187900	0.39886709543740206
chr8	84187000	84188000	0.05328920714664847
chr8	84187100	84188100	0.8938861770221048
chr8	84187200	84188200	1.069430406541523
chr8	84187300	84188300	1.2370240663222145
chr8	84187400	84188400	0.35604183068200457
chr8	84187500	84188500	-0.04439827736075329
chr8	84187600	84188600	-0.3953049454290925
chr8	84187700	84188700	-0.3502758198688916
chr8	84187800	84188800	-0.6710003858591602
chr8	84187900	84188900	-0.946804709898749
chr8	84188000	84189000	-1.5168622819382023
chr8	84188100	84189100	-2.204752860702856
chr8	84188200	84189200	-2.4036666641936484
chr8	84188300	84189300	-2.944579004005388
chr8	84188400	84189400	-2.0888088577665807
chr8	84188500	84189500	-1.768675041422888
chr8	84188600	84189600	-1.7822406122623418
chr8	84188700	84189700	-2.045967233986686
chr8	84188800	84189800	-2.0061377758898202
chr8	84188900	84189900	-1.816021530100063
chr8	84189000	84190000	-1.141860537463423
chr8	84189100	84190100	-0.5809041789647204
chr8	84189200	84190200	-0.6487003558765183
chr8	84189300	84190300	-0.3662046300909998
chr8	84189400	84190400	-0.4246851632942464
chr8	84189500	84190500	-0.5663722199985725
chr8	84189600	84190600	-0.7040185181536965
chr8	84189700	84190700	-0.4200426922879973
chr8	84189800	84190800	-0.04661107112910797
chr8	84189900	84190900	-0.6691928634330356
chr8	84190000	84191000	-1.2116926217204196
chr8	84190100	84191100	-2.0894338454904906
chr8	84190200	84191200	-1.7240572183275509
chr8	84190300	84191300	-1.3110917500910568
chr8	84190400	84191400	-1.6984302120782595
chr8	84190500	84191500	-1.7651919773442928
chr8	84190600	84191600	-1.9667165956360613
chr8	84190700	84191700	-1.7676432216097715
chr8	84190800	84191800	-2.0523235658902506
chr8	84190900	84191900	-1.8753063240839696
chr8	84191000	84192000	-1.8326319877145552
chr8	84191100	84192100	-0.8603470626471753
chr8	84191200	84192200	-0.8142401431160936
chr8	84191300	84192300	-1.2120364767553329
chr8	84191400	84192400	-1.0758804398410329
chr8	84191500	84192500	-1.144899833014374
chr8	84191600	84192600	-0.8721067119403979
chr8	84191700	84192700	-0.7105882580836755
chr8	84191800	84192800	-0.6321675151950646
chr8	84191900	84192900	0.03741655573059111
chr8	84193000	84194000	-1.3108211580449187
chr8	84193100	84194100	-1.7029261907591309
chr8	84193200	84194200	-1.8799170698439285
chr8	84193300	84194300	-1.2888000491520957
chr8	84193400	84194400	-1.106835616940513
chr8	84193500	84194500	-1.3031735586322382
chr8	84193600	84194600	-1.4921641527437768
chr8	84193700	84194700	-1.608637966429339
chr8	84193800	84194800	-1.5024050167060796
chr8	84193900	84194900	-0.8248956481157556
chr8	84194000	84195000	-1.3008101651005812
chr8	84194100	84195100	-0.5349919855660088
chr8	84194200	84195200	-0.38549087417116346
chr8	84194300	84195300	-1.422370947677074
chr8	84194400	84195400	-1.6568666377472585
chr8	84194500	84195500	-1.7301800449589462
chr8	84194600	84195600	-1.2224274841069056
chr8	84194700	84195700	-1.1482024702653135
chr8	84194800	84195800	-1.7652301431166089
chr8	84194900	84195900	-2.1303243100419857
chr8	84195000	84196000	-1.473847781143917
chr8	84195100	84196100	-1.2147084824118968
chr8	84195200	84196200	-1.2726108300666577
chr8	84195300	84196300	-0.8952243046389493
chr8	84195400	84196400	-0.4111817464583947
chr8	84195500	84196500	-0.1609022956421047
chr8	84195600	84196600	-0.5440028923046414
chr8	84195700	84196700	-1.2671110754486017
chr8	84195800	84196800	-0.8127852704424275
chr8	84195900	84196900	-1.1763478680835933
chr8	84196000	84197000	-0.9925071603465558
chr8	84196100	84197100	-1.4204651116383409
chr8	84196200	84197200	-2.15379988006522
chr8	84196300	84197300	-1.6617105119098523
chr8	84196400	84197400	-1.7953972750236242
chr8	84196500	84197500	-2.5518365025497647
chr8	84196600	84197600	-3.0220839698022064
chr8	84196700	84197700	-2.3075613700897306
chr8	84196800	84197800	-2.305874954728081
chr8	84196900	84197900	-1.8138151249021384
chr8	84197000	84198000	-2.4043012105127413
chr8	84197100	84198100	-2.4987240446648644
chr8	84197200	84198200	-2.3259035657235825
chr8	84197300	84198300	-2.422169211468231
chr8	84197400	84198400	-2.341007217710412
chr8	84197500	84198500	-1.4779449420472008
chr8	84197600	84198600	-0.9409319096178292
chr8	84197700	84198700	-0.6877738295327159
chr8	84197800	84198800	-0.6524528016705412
chr8	84197900	84198900	-0.5519884098016913
chr8	84198000	84199000	-0.48331800674406034
chr8	84198100	84199100	-0.7849103050122009
chr8	84198200	84199200	-0.503096192412395
chr8	84198300	84199300	-0.33944941616008195
chr8	84198400	84199400	-0.4345876758433246
chr8	84198500	84199500	-0.7514882864067987
chr8	84198600	84199600	-0.863839202483737
chr8	84198700	84199700	-1.1644155221444168
chr8	84198800	84199800	-0.8596529165848901
chr8	84198900	84199900	-1.517730545685126
chr8	84199000	84200000	-1.410541652067577
chr8	84199100	84200100	-1.1653063938550652
chr8	84199200	84200200	-0.9955703062813406
chr8	84199300	84200300	-1.0387401929562707
chr8	84199400	84200400	-1.3334872794338029
chr8	84199500	84200500	-1.6345748414695314
chr8	84199600	84200600	-2.3998597851774632
chr8	84199700	84200700	-1.779660873949766
chr8	84199800	84200800	-1.9520702084489727
chr8	84199900	84200900	-1.437177228574496
chr8	84200000	84201000	-0.8271861185100565
chr8	84200100	84201100	-1.7547456537669115
chr8	84200200	84201200	-1.6531643466000556
chr8	84200300	84201300	-2.524071305496735
chr8	84200400	84201400	-1.9127603063550505
chr8	84200500	84201500	-1.7641118107531395
chr8	84200600	84201600	-1.1356784420489727
chr8	84200700	84201700	-1.6903761886519382
chr8	84200800	84201800	-1.465554779609534
chr8	84200900	84201900	-1.7603790403694817
chr8	84201000	84202000	-2.1171165092501325
chr8	84201100	84202100	-1.5889118225379073
chr8	84201200	84202200	-1.8440262230451483
chr8	84201300	84202300	-0.7134384623330333
chr8	84202400	84203400	-1.2374920587153555
chr8	84202500	84203500	-1.7341871675652392
chr8	84202600	84203600	-1.5587043786724266
chr8	84202700	84203700	-1.4807373778854325
chr8	84202800	84203800	-1.7151176364917369
chr8	84202900	84203900	-1.5959864945068216
chr8	84203000	84204000	-1.3680820801598967
chr8	84203100	84204100	-1.1731387233750543
chr8	84203200	84204200	-1.3049842801714353
chr8	84203300	84204300	-1.4131710242686268
chr8	84203400	84204400	-1.1083862564509197
chr8	84203500	84204500	-0.2915593339900336
chr8	84203600	84204600	-0.18456256500631507
chr8	84203700	84204700	-0.39542874378942056
chr8	84203800	84204800	0.5198072537572406
chr8	84203900	84204900	0.8953361074958125
chr8	84204000	84205000	-0.14412932055018085
chr8	84204100	84205100	-0.10947908845910027
chr8	84204200	84205200	-0.6542113448005239
chr8	84204300	84205300	-0.23438884935003385
chr8	84204400	84205400	0.10650172298059987
chr8	84204500	84205500	0.1145849473280612
chr8	84204600	84205600	-0.4121939340942501
chr8	84204700	84205700	-1.1245203707086302
chr8	84204800	84205800	-0.6780776394898722
chr8	84204900	84205900	-0.9912586418177528
chr8	84205000	84206000	0.19307394738396932
chr8	84205100	84206100	-0.4088822625238201
chr8	84205200	84206200	0.2958789414885251
chr8	84205300	84206300	0.4440366285791321
chr8	84205400	84206400	-0.15078943401754724
chr8	84205500	84206500	-0.36472756678208695
chr8	84205600	84206600	-0.5176012716424795
chr8	84205700	84206700	0.09737294051847503
chr8	84205800	84206800	0.0006880800191696599
chr8	84205900	84206900	0.20320635071205145
chr8	84206000	84207000	-0.2219965646072171
chr8	84206100	84207100	0.12570019048916115
chr8	84206200	84207200	-0.4659266302699272
chr8	84206300	84207300	-0.8703401264602212
chr8	84206400	84207400	-0.1891552185333905
chr8	84206500	84207500	0.16923996188777296
chr8	84206600	84207600	0.4925257343690901
chr8	84206700	84207700	0.5297220964178404
chr8	84206800	84207800	0.22933527173200385
chr8	84206900	84207900	0.08056848365997626
chr8	84207000	84208000	-0.1629748296643067
chr8	84207100	84208100	0.15244110456336504
chr8	84207200	84208200	0.18419669247065912
chr8	84207300	84208300	-0.3812057817945725
chr8	84207400	84208400	-1.2072200758834148
chr8	84207500	84208500	-2.318313807882725
chr8	84207600	84208600	-2.1013763676143284
chr8	84207700	84208700	-2.321932524678436
chr8	84207800	84208800	-1.9167528564186824
chr8	84207900	84208900	-2.4198429413141147
chr8	84208000	84209000	-1.9654886910419969
chr8	84208100	84209100	-2.467385010539896
chr8	84209200	84210200	-1.538077196720486
chr8	84209300	84210300	-1.4308160938968941
chr8	84209400	84210400	-1.387696662275395
chr8	84209500	84210500	-0.818209767028652
chr8	84209600	84210600	-0.6943611788439679
chr8	84209700	84210700	0.13750661982079967
chr8	84209800	84210800	-0.7633264949751049
chr8	84209900	84210900	-0.9462703003910468
chr8	84210000	84211000	-0.38713173026347497
chr8	84210100	84211100	-0.2546525493833259
chr8	84210200	84211200	-0.2315186797220835
chr8	84210300	84211300	-0.11600109708398106
chr8	84210400	84211400	0.09965461992376544
chr8	84210500	84211500	0.3523711888246656
chr8	84210600	84211600	-0.039119804035376085
chr8	84210700	84211700	-0.5710937864787388
chr8	84210800	84211800	0.4577145716343102
chr8	84210900	84211900	-0.1969208568374306
chr8	84211000	84212000	-0.7700548929672055
chr8	84211100	84212100	-1.8298254758899697
chr8	84211200	84212200	-1.3108203373048668
chr8	84211300	84212300	-1.5670451909364431
chr8	84211400	84212400	-1.4532868004066015
chr8	84211500	84212500	-1.5044519811684876
chr8	84211600	84212600	-0.7178249202875238
chr8	84211700	84212700	-0.866153512634652
chr8	84211800	84212800	-0.8425886462036254
chr8	84211900	84212900	-0.34746490287933857
chr8	84212000	84213000	-0.0802648534740165
chr8	84212100	84213100	1.008528801767128
chr8	84212200	84213200	0.2147538734381761
chr8	84212300	84213300	-0.21649727176216724
chr8	84212400	84213400	-0.4886437730228517
chr8	84212500	84213500	-1.270428592213022
chr8	84212600	84213600	-1.9046674175439573
chr8	84212700	84213700	-2.20223320279467
chr8	84212800	84213800	-2.5505942800381978
chr8	84212900	84213900	-2.603375576586045
chr8	84213000	84214000	-2.7555083007827306
chr8	84213100	84214100	-2.4919700404327383
chr8	84213200	84214200	-2.4537329276411586
chr8	84213300	84214300	-2.6479294553892814
chr8	84213400	84214400	-2.2818650351309806
chr8	84213500	84214500	-1.6640051158171765
chr8	84213600	84214600	-2.081946640563197
chr8	84213700	84214700	-1.6371670124421205
chr8	84213800	84214800	-1.6922848343607098
chr8	84213900	84214900	-1.1925733020550535
chr8	84214000	84215000	-0.9974691986229671
chr8	84214100	84215100	-1.5953070996211236
chr8	84214200	84215200	-1.7527231930659153
chr8	84214300	84215300	-1.1933638927695471
chr8	84214400	84215400	-1.879237207340126
chr8	84214500	84215500	-2.3327999028609185
chr8	84214600	84215600	-1.7282075808378892
chr8	84214700	84215700	-1.7425374670176692
chr8	84214800	84215800	-0.6813455295124246
chr8	84214900	84215900	-1.2897218768115253
chr8	84215000	84216000	-0.9904763703795539
chr8	84215100	84216100	-1.4377189135517607
chr8	84215200	84216200	-1.417579369879833
chr8	84215300	84216300	-1.7101670933764384
chr8	84215400	84216400	-1.9098947819193781
chr8	84215500	84216500	-1.5411134810335412
chr8	84215600	84216600	-1.5840443979417893
chr8	84215700	84216700	-1.5135308844438162
chr8	84215800	84216800	-2.026296987955575
chr8	84215900	84216900	-1.695434447975218
chr8	84216000	84217000	-1.7898988260052204
chr8	84216100	84217100	-1.2619165741269214
chr8	84216200	84217200	-0.9253012561190718
chr8	84216300	84217300	-0.23819474434667096
chr8	84216400	84217400	-0.06290328774684725
chr8	84216500	84217500	0.10741931907978204
chr8	84216600	84217600	-0.1492039061974672
chr8	84216700	84217700	-0.6888468989807108
chr8	84216800	84217800	-0.5189247520223346
chr8	84216900	84217900	-1.0931516181800842
chr8	84217000	84218000	-1.407533610329026
chr8	84217100	84218100	-0.878660509477086
chr8	84217200	84218200	-1.0353306700316196
chr8	84217300	84218300	-2.3845469499159657
chr8	84217400	84218400	-2.0032742252553684
chr8	84217500	84218500	-2.716138885528096
chr8	84217600	84218600	-3.2542111605136017
chr8	84217700	84218700	-3.3722156125554914
chr8	84217800	84218800	-3.7749378728306913
chr8	84217900	84218900	-2.8457050092628005
chr8	84218000	84219000	-2.420027455930136
chr8	84218100	84219100	-2.5797841662397585
chr8	84218200	84219200	-2.8087762336173263
chr8	84218300	84219300	-2.2412057717067437
chr8	84218400	84219400	-2.1727587942129807
chr8	84218500	84219500	-1.6137586557450223
chr8	84218600	84219600	-0.8041023569905512
chr8	84218700	84219700	-0.5347785650612688
chr8	84218800	84219800	-0.6285745683996253
chr8	84218900	84219900	-1.592680508671393
chr8	84219000	84220000	-1.5994106716178549
chr8	84219100	84220100	-1.5575552073690104
chr8	84219200	84220200	-1.7053075995276838
chr8	84219300	84220300	-2.610345176266987
chr8	84219400	84220400	-2.971709948341044
chr8	84219500	84220500	-2.993502817031439
chr8	84219600	84220600	-3.630574416871572
chr8	84219700	84220700	-3.522796795727319
chr8	84219800	84220800	-3.155957348523091
chr8	84219900	84220900	-2.5753157312199413
chr8	84220000	84221000	-2.559996430480463
chr8	84220100	84221100	-2.0536429846985125
chr8	84220200	84221200	-2.044409403190856
chr8	84220300	84221300	-0.6995915129651655
chr8	84220400	84221400	-0.34026988925070595
chr8	84220500	84221500	-0.3105919177474702
chr8	84220600	84221600	0.30592188402436465
chr8	84220700	84221700	0.4030435211300938
chr8	84220800	84221800	0.4266722820552159
chr8	84220900	84221900	0.01122985957234315
chr8	84221000	84222000	-0.05910544014847597
chr8	84221100	84222100	-0.4293567803938302
chr8	84221200	84222200	-0.318012706446394
chr8	84221300	84222300	-0.35873433283599104
chr8	84221400	84222400	-0.8349325274239968
chr8	84221500	84222500	-0.7399402078900857
chr8	84221600	84222600	-0.5592504222511339
chr8	84221700	84222700	-1.1869703526767341
chr8	84221800	84222800	-1.7839994356843112
chr8	84221900	84222900	-1.853012403915585
chr8	84222000	84223000	-2.2513462410744784
chr8	84222100	84223100	-2.3123274586270344
chr8	84223300	84224300	-1.469099191820776
chr8	84223400	84224400	-1.6027607533092192
chr8	84223500	84224500	-0.7654123274727498
chr8	84223600	84224600	-0.7305964006521585
chr8	84223700	84224700	-0.2658854726108599
chr8	84223800	84224800	-0.4257188785533261
chr8	84223900	84224900	-0.08103613202992199
chr8	84224000	84225000	-1.0830859362132257
chr8	84224100	84225100	-0.8483961951687469
chr8	84224200	84225200	-1.3201696970632073
chr8	84224300	84225300	-1.2362239112761368
chr8	84224400	84225400	-1.142585637778991
chr8	84224500	84225500	-2.257879920052257
chr8	84224600	84225600	-2.022889429532306
chr8	84224700	84225700	-2.012444139334971
chr8	84224800	84225800	-1.936352837171701
chr8	84224900	84225900	-2.102867275129598
chr8	84225000	84226000	-1.4848351399431816
chr8	84225100	84226100	-0.9001527687972183
chr8	84225200	84226200	-0.050515265463839706
chr8	84225300	84226300	0.33884484596017433
chr8	84225400	84226400	0.10541650659800424
chr8	84225500	84226500	0.3403704548980301
chr8	84225600	84226600	0.0345816649162139
chr8	84225700	84226700	-0.1753678904579263
chr8	84225800	84226800	0.2776029764081358
chr8	84225900	84226900	0.357123546691946
chr8	84226000	84227000	0.24235820429554963
chr8	84227100	84228100	0.6559442338822092
chr8	84228200	84229200	-0.8574326984370186
chr8	84228300	84229300	-1.4657848976747458
chr8	84228400	84229400	-1.4826053365713645
chr8	84228500	84229500	-1.7265865440748498
chr8	84228600	84229600	-2.1577513787590137
chr8	84228700	84229700	-2.4450698715152432
chr8	84228800	84229800	-2.168888967428962
chr8	84228900	84229900	-2.1497027586686497
chr8	84229000	84230000	-2.2098697866672325
chr8	84229100	84230100	-1.2458902473462543
chr8	84229200	84230200	-0.7319877442730701
chr8	84229300	84230300	-0.6162063741475774
chr8	84229400	84230400	-1.3138637229561043
chr8	84229500	84230500	-1.3710322593792692
chr8	84229600	84230600	-1.2871182665476493
chr8	84229700	84230700	-1.2040682679040455
chr8	84229800	84230800	-1.20596719493881
chr8	84229900	84230900	-1.1309554936488488
chr8	84230000	84231000	-0.5910161871821299
chr8	84230100	84231100	-1.0374171004461286
chr8	84230200	84231200	-1.1490711528058883
chr8	84230300	84231300	-0.971883642323849
chr8	84231000	84232000	-0.9446616500315455
chr8	84231100	84232100	-0.8882221431842533
chr8	84231200	84232200	-0.6235740296912717
chr8	84231300	84232300	-0.34934099859601864
chr8	84231400	84232400	-0.3625033467120869
chr8	84231500	84232500	-0.08588950715614113
chr8	84231600	84232600	-0.17082798585735928
chr8	84231700	84232700	-0.05081424672231837
chr8	84231800	84232800	0.8821539631368771
chr8	84231900	84232900	0.2685018254908589
chr8	84232000	84233000	0.33852171917345375
chr8	84232100	84233100	-0.12282886380974065
chr8	84232200	84233200	0.02104284703090047
chr8	84232300	84233300	0.12371270368546056
chr8	84232400	84233400	0.16242980003404148
chr8	84232500	84233500	0.27434941776778143
chr8	84232600	84233600	0.4191739773349628
chr8	84232700	84233700	0.06198612560929121
chr8	84232800	84233800	-0.5060025437166998
chr8	84232900	84233900	-0.31004618473884
chr8	84233000	84234000	-0.2726199208709269
chr8	84233100	84234100	0.19847204959346001
chr8	84233200	84234200	-0.4116373194888792
chr8	84233300	84234300	-1.073779904875579
chr8	84233400	84234400	-1.26888129081261
chr8	84233500	84234500	-1.6719619685204063
chr8	84233600	84234600	-1.475153004379145
chr8	84233700	84234700	-1.1225289298242471
chr8	84233800	84234800	-1.4395746638250395
chr8	84233900	84234900	-1.2937892655921943
chr8	84234000	84235000	-1.566838753079309
chr8	84234100	84235100	-1.1973480606741662
chr8	84234200	84235200	-1.2314893226026733
chr8	84234300	84235300	-1.181030573303098
chr8	84234400	84235400	-1.5216853421341368
chr8	84234500	84235500	-1.827361224596426
chr8	84234600	84235600	-2.5915908550381013
chr8	84234700	84235700	-3.1345900731956133
chr8	84235800	84236800	-0.4788816260556907
chr8	84235900	84236900	-1.4276969547501823
chr8	84236000	84237000	-1.5404340833380048
chr8	84236100	84237100	-1.5533134860192623
chr8	84236200	84237200	-1.5115855111064038
chr8	84236300	84237300	-1.490414583724394
chr8	84236400	84237400	-1.5755523351422955
chr8	84236500	84237500	-1.2255880265701844
chr8	84236600	84237600	-1.9849985364706293
chr8	84236700	84237700	-1.2913792395999706
chr8	84236800	84237800	-1.5975192955175836
chr8	84236900	84237900	-1.0799895164017834
chr8	84237000	84238000	-1.8662576133541755
chr8	84237100	84238100	-1.5392800169632694
chr8	84237200	84238200	-2.0893995898453332
chr8	84237300	84238300	-2.446949998151166
chr8	84237400	84238400	-2.20681448111547
chr8	84237500	84238500	-2.2351985231032088
chr8	84237600	84238600	-1.720366148227794
chr8	84237700	84238700	-2.3588085236056617
chr8	84237800	84238800	-2.3778321922927264
chr8	84237900	84238900	-2.056580313976281
chr8	84238000	84239000	-1.5569825207808072
chr8	84238100	84239100	-1.8881458185429443
chr8	84238200	84239200	-1.7637299153052792
chr8	84238300	84239300	-1.4512726349759504
chr8	84238400	84239400	-1.4447869157401454
chr8	84238500	84239500	-1.2759527478032189
chr8	84238600	84239600	-1.280306817468246
chr8	84238700	84239700	-0.2870236664988831
chr8	84238800	84239800	0.35184198858043997
chr8	84238900	84239900	0.16467141710694444
chr8	84239000	84240000	0.7312666187063256
chr8	84239100	84240100	0.44466254808929706
chr8	84239200	84240200	0.7923353075928878
chr8	84239300	84240300	0.7576336344596385
chr8	84239400	84240400	0.6480616105022796
chr8	84239500	84240500	0.6547377812336737
chr8	84239600	84240600	0.6251724278649846
chr8	84239700	84240700	0.16678715164039035
chr8	84239800	84240800	-0.5613060801267881
chr8	84239900	84240900	-0.05421310202211183
chr8	84240000	84241000	-0.2885870309986224
chr8	84240100	84241100	0.4636271693325778
chr8	84240200	84241200	0.2284342649045921
chr8	84240300	84241300	0.3247575913927759
chr8	84240400	84241400	0.3574099276896007
chr8	84240500	84241500	0.3339443799485783
chr8	84240600	84241600	0.4637383124966071
chr8	84240700	84241700	0.38419115643831775
chr8	84240800	84241800	0.44419701700034014
chr8	84241900	84242900	-2.0530884659001187
chr8	84243600	84244600	-1.2381377881934092
chr8	84243700	84244700	-1.1597660228741975
chr8	84243800	84244800	-1.1330064782282472
chr8	84243900	84244900	-0.6160842578524186
chr8	84244000	84245000	-0.8380810449677348
chr8	84244100	84245100	-0.7279220169087649
chr8	84244200	84245200	0.002509428242287209
chr8	84244300	84245300	0.7419234364568368
chr8	84244400	84245400	0.14189209913906758
chr8	84244500	84245500	0.5592649368412299
chr8	84244600	84245600	0.4306373960592764
chr8	84244700	84245700	-0.03913547282257876
chr8	84244800	84245800	-0.22609320258114785
chr8	84244900	84245900	-0.1530196518966838
chr8	84245000	84246000	0.019777044879984416
chr8	84245100	84246100	-0.008199621219562024
chr8	84245200	84246200	0.00667432020991175
chr8	84245300	84246300	-0.5641080029473695
chr8	84245400	84246400	-0.5630196060825927
chr8	84245500	84246500	-1.0874796117602197
chr8	84245600	84246600	-0.5680326597667311
chr8	84245700	84246700	-0.18657046827984766
chr8	84245800	84246800	0.06646067866315064
chr8	84245900	84246900	0.02468466817162656
chr8	84246000	84247000	-0.2698709874323674
chr8	84246100	84247100	-0.2312713498554637
chr8	84246200	84247200	0.30333162670696817
chr8	84246300	84247300	0.09108276237412063
chr8	84246400	84247400	-0.4213636343069138
chr8	84246500	84247500	-0.3892406822161332
chr8	84246600	84247600	-0.962283479786461
chr8	84246700	84247700	-1.7927460524992511
chr8	84246800	84247800	-1.9666752667887344
chr8	84246900	84247900	-1.7077435054183447
chr8	84247000	84248000	-1.3272523110138157
chr8	84247100	84248100	-1.5233752800561482
chr8	84247200	84248200	-2.419088537860189
chr8	84247300	84248300	-2.6740841437324616
chr8	84247400	84248400	-1.9439827822488025
chr8	84247500	84248500	-1.5256682786537588
chr8	84247600	84248600	-0.7507721555360359
chr8	84247700	84248700	-0.5473419441214624
chr8	84247800	84248800	-0.9907951503203196
chr8	84247900	84248900	-1.3077264864689817
chr8	84248000	84249000	-2.002319283104412
chr8	84248100	84249100	-2.4396299090954434
chr8	84248200	84249200	-2.079820042270718
chr8	84248300	84249300	-1.3557536209193355
chr8	84248400	84249400	-1.6450034255494477
chr8	84248500	84249500	-1.1466681371203349
chr8	84248600	84249600	-2.0499315442195267
chr8	84248700	84249700	-1.1689262022108793
chr8	84248800	84249800	-0.6127002688357523
chr8	84248900	84249900	-0.7486620863506065
chr8	84249000	84250000	-0.3932589598554627
chr8	84249100	84250100	0.143674415794454
chr8	84249200	84250200	0.5002172436981032
chr8	84249300	84250300	-0.10309589279742136
chr8	84249400	84250400	0.3007673608481546
chr8	84249500	84250500	-0.5247052650038533
chr8	84249600	84250600	-0.07786111521399308
chr8	84249700	84250700	0.1753571305009455
chr8	84249800	84250800	-0.18308119294979933
chr8	84249900	84250900	-0.13814976897838582
chr8	84250000	84251000	-0.9010636992698143
chr8	84250100	84251100	-1.4544041495319722
chr8	84250200	84251200	-2.4148891537885326
chr8	84250300	84251300	-2.405865421537204
chr8	84250400	84251400	-2.12173190872146
chr8	84250500	84251500	-2.1791586595572525
chr8	84250600	84251600	-2.5389219194005808
chr8	84250700	84251700	-3.368685448586787
chr8	84250800	84251800	-2.914716665854811
chr8	84250900	84251900	-2.7731530007094483
chr8	84251000	84252000	-1.819306432607437
chr8	84251100	84252100	-1.4584194380286009
chr8	84251200	84252200	-1.1223912439250727
chr8	84251300	84252300	-1.2564192549979458
chr8	84251400	84252400	-1.7351499519377045
chr8	84251500	84252500	-1.6245327987627236
chr8	84251600	84252600	-2.128933878935736
chr8	84251700	84252700	-1.9942156665231583
chr8	84251800	84252800	-2.7839483628278385
chr8	84251900	84252900	-2.342921109740965
chr8	84252000	84253000	-2.578949617373745
chr8	84252100	84253100	-2.129517235754661
chr8	84253300	84254300	-0.7232267199541073
chr8	84253400	84254400	-0.8598284788336721
chr8	84253500	84254500	-1.3446989787316617
chr8	84253600	84254600	-1.0658522908093808
chr8	84253700	84254700	-0.8680767731745848
chr8	84254800	84255800	0.4215982119719453
chr8	84254900	84255900	0.4488656561989399
chr8	84255000	84256000	0.6327733947157647
chr8	84255100	84256100	0.15367570773343994
chr8	84255200	84256200	0.12305574334647786
chr8	84255300	84256300	-0.1652927503188174
chr8	84255400	84256400	-0.4779298907867048
chr8	84255500	84256500	-0.3751434862961134
chr8	84255600	84256600	-0.8213572104055952
chr8	84255700	84256700	-0.7980591151385202
chr8	84255800	84256800	-0.2595323288817729
chr8	84255900	84256900	-0.12362793050218936
chr8	84256000	84257000	-0.01660915158444792
chr8	84256100	84257100	0.2558730816305517
chr8	84256200	84257200	0.12962121926324896
chr8	84256300	84257300	0.05301181498448258
chr8	84256400	84257400	0.04521806323292996
chr8	84256500	84257500	-0.2403618755069356
chr8	84256600	84257600	0.1175449639344945
chr8	84256700	84257700	0.3385300179856893
chr8	84256800	84257800	-0.22511465830381808
chr8	84256900	84257900	-0.6537699004809229
chr8	84257000	84258000	-1.051641819870719
chr8	84257100	84258100	-1.1613933175122513
chr8	84257200	84258200	-1.486570901276447
chr8	84257300	84258300	-1.2524127253479949
chr8	84257400	84258400	-1.4160493611939096
chr8	84257500	84258500	-1.6609215654522609
chr8	84257600	84258600	-1.8163573031506288
chr8	84257700	84258700	-1.6647335083120431
chr8	84257800	84258800	-1.2270385380916284
chr8	84257900	84258900	-0.6956227412000339
chr8	84258000	84259000	-0.534403131177393
chr8	84258100	84259100	0.2832780971126973
chr8	84258200	84259200	1.0266927680205649
chr8	84258300	84259300	1.1329557049932786
chr8	84258400	84259400	1.79481291841223
chr8	84258500	84259500	2.496266061012709
chr8	84258600	84259600	2.1582355100973416
chr8	84258700	84259700	1.5764312011426944
chr8	84258800	84259800	1.4240740002007006
chr8	84258900	84259900	0.8095548580638116
chr8	84259000	84260000	0.7837428477159875
chr8	84259100	84260100	-0.8126856993605924
chr8	84259200	84260200	-1.0036437861839391
chr8	84259300	84260300	-1.390370534365257
chr8	84259400	84260400	-1.7410859455139835
chr8	84259500	84260500	-1.8316809560988496
chr8	84259600	84260600	-0.7629790251951468
chr8	84259700	84260700	0.1605042523988638
chr8	84259800	84260800	0.19283323006369624
chr8	84259900	84260900	0.4810889854558635
chr8	84260000	84261000	0.6674273433180992
chr8	84260100	84261100	1.3768623331923098
chr8	84260200	84261200	1.4536128772236658
chr8	84260300	84261300	1.7014918526402307
chr8	84260400	84261400	1.7080996992968958
chr8	84260500	84261500	1.7971893344559504
chr8	84260600	84261600	1.1917061159737892
chr8	84260700	84261700	-0.2243743809527982
chr8	84260800	84261800	-0.42492181343430224
chr8	84260900	84261900	-0.38735490249354937
chr8	84261000	84262000	-0.7896669686488635
chr8	84261100	84262100	-1.1399490729874069
chr8	84261200	84262200	-1.6699880656590018
chr8	84261300	84262300	-1.7978734924407296
chr8	84261400	84262400	-1.9076983667917151
chr8	84261500	84262500	-1.7780225091951238
chr8	84261600	84262600	-2.473468982324439
chr8	84261700	84262700	-1.950464106383888
chr8	84261800	84262800	-2.361726168104892
chr8	84261900	84262900	-2.7522034955756003
chr8	84262000	84263000	-3.4504009392476984
chr8	84262100	84263100	-3.0204852489891048
chr8	84262200	84263200	-3.202351134931256
chr8	84262300	84263300	-3.2231056213543425
chr8	84262400	84263400	-3.0872976857763788
chr8	84262500	84263500	-3.50419873378163
chr8	84262600	84263600	-3.488942892421121
chr8	84262700	84263700	-2.5946267154277662
chr8	84262800	84263800	-2.020644628216125
chr8	84262900	84263900	-2.155902190719868
chr8	84263000	84264000	-1.820812283159273
chr8	84263100	84264100	-1.931840714852696
chr8	84263200	84264200	-0.7299505011729616
chr8	84263300	84264300	-0.4474318621681862
chr8	84263400	84264400	-0.2588565814855337
chr8	84264500	84265500	0.8896874619999949
chr8	84264600	84265600	1.1276921318441389
chr8	84264700	84265700	1.4974656223602985
chr8	84264800	84265800	1.2683422538258475
chr8	84264900	84265900	1.2128798823647489
chr8	84265000	84266000	0.9025208091641636
chr8	84265100	84266100	1.2301337207403251
chr8	84265200	84266200	1.223436241091599
chr8	84265500	84266500	0.28550693323412024
chr8	84265600	84266600	0.10484692590274833
chr8	84265700	84266700	-0.24804921416631834
chr8	84265800	84266800	-0.4266560022885692
chr8	84265900	84266900	-0.09688371692528576
chr8	84266200	84267200	-0.07362822802330794
chr8	84266300	84267300	-0.19155066205785934
chr8	84266400	84267400	-0.2704405090951881
chr8	84266500	84267500	0.6484510835393197
chr8	84266600	84267600	0.8345007955404659
chr8	84266700	84267700	0.3721657454425789
chr8	84266800	84267800	0.5641318178964703
chr8	84266900	84267900	0.4620047065649252
chr8	84267000	84268000	-0.000861708431084278
chr8	84267100	84268100	0.12698003763360322
chr8	84267200	84268200	0.43943946755762026
chr8	84267300	84268300	0.8481295879633675
chr8	84267400	84268400	1.0174842969133877
chr8	84267500	84268500	0.5094684580294299
chr8	84267600	84268600	-0.15838593414034086
chr8	84267700	84268700	0.061553115577906416
chr8	84267800	84268800	0.2675253451575626
chr8	84267900	84268900	-0.5921055258760721
chr8	84268000	84269000	-0.8505216115824772
chr8	84268100	84269100	-0.6279711242712708
chr8	84268200	84269200	-1.1435240575631744
chr8	84268300	84269300	-1.153761891868664
chr8	84268400	84269400	-1.901316695607924
chr8	84268500	84269500	-2.4381025262231666
chr8	84268600	84269600	-2.3149605577969425
chr8	84268700	84269700	-2.1087734202062154
chr8	84268800	84269800	-2.482437034784865
chr8	84268900	84269900	-2.545844629162763
chr8	84269000	84270000	-2.1233474215946204
chr8	84269100	84270100	-2.097142155922528
chr8	84269200	84270200	-2.2518050006627126
chr8	84269300	84270300	-2.248577202062563
chr8	84269400	84270400	-1.8879349048378717
chr8	84269500	84270500	-1.2541306069640676
chr8	84269600	84270600	-0.7370005910670103
chr8	84269700	84270700	-1.0365767279715636
chr8	84269800	84270800	-0.5343165800185675
chr8	84269900	84270900	0.007097230232698162
chr8	84270000	84271000	-0.037812773791184015
chr8	84270100	84271100	-1.0511404749140472
chr8	84270200	84271200	-0.6096203707812193
chr8	84270300	84271300	-0.8331777488581459
chr8	84270400	84271400	-0.6831529051865501
chr8	84270500	84271500	-0.9183311356336012
chr8	84270600	84271600	-1.2155762807146284
chr8	84270700	84271700	-0.8641286935451279
chr8	84271300	84272300	-1.3286280285050356
chr8	84271400	84272400	-0.4787110538030599
chr8	84271500	84272500	-0.9219562304908572
chr8	84271600	84272600	-0.7721403052654066
chr8	84271700	84272700	-0.8174361237868984
chr8	84271800	84272800	-1.2774999051020863
chr8	84271900	84272900	-1.6392800474588982
chr8	84272000	84273000	-1.214307045193316
chr8	84272100	84273100	-0.962912669911288
chr8	84272200	84273200	-0.6996811594635586
chr8	84272300	84273300	0.15474763931834187
chr8	84272400	84273400	-0.5106931646410674
chr8	84272500	84273500	-0.2273909490586669
chr8	84272600	84273600	-0.2114456602549948
chr8	84272700	84273700	-0.3640262823870399
chr8	84272800	84273800	0.05081423094381085
chr8	84272900	84273900	0.17323751270641113
chr8	84273000	84274000	-0.036036156275115944
chr8	84273100	84274100	-0.7377226609338629
chr8	84273200	84274200	-0.906724663660343
chr8	84273300	84274300	-1.532792975436322
chr8	84273400	84274400	-1.5819315574809498
chr8	84273500	84274500	-1.2161624269424265
chr8	84273600	84274600	-1.86247879699266
chr8	84273700	84274700	-2.2254459382277774
chr8	84273800	84274800	-1.8704677202789228
chr8	84273900	84274900	-1.995346086880392
chr8	84274000	84275000	-1.8767839960816985
chr8	84274100	84275100	-1.4660319504366248
chr8	84274200	84275200	-1.2584447683412514
chr8	84274300	84275300	-1.6004288883371869
chr8	84274400	84275400	-1.5375401911557631
chr8	84274500	84275500	-2.1767505910011025
chr8	84274600	84275600	-1.8776260695958904
chr8	84274700	84275700	-1.1087381019113056
chr8	84274800	84275800	-1.6370654702672562
chr8	84274900	84275900	-1.6251332467469235
chr8	84275000	84276000	-2.641334022063071
chr8	84275100	84276100	-2.064148933403513
chr8	84275200	84276200	-2.314065968301956
chr8	84275300	84276300	-1.893815912857865
chr8	84275400	84276400	-1.9115144693347448
chr8	84275500	84276500	-1.8105868558582559
chr8	84275600	84276600	-1.7387071987332574
chr8	84275700	84276700	-2.154452860580865
chr8	84275800	84276800	-2.240119880862655
chr8	84275900	84276900	-2.0216234977107725
chr8	84276000	84277000	-1.931030527978453
chr8	84276100	84277100	-2.5192976547498405
chr8	84276200	84277200	-2.3278804001762583
chr8	84276300	84277300	-2.8242010540686544
chr8	84276400	84277400	-3.5534016220898907
chr8	84276500	84277500	-3.63686521450962
chr8	84276600	84277600	-3.492490459695033
chr8	84276700	84277700	-4.140637778916472
chr8	84276800	84277800	-3.903999119065032
chr8	84276900	84277900	-3.8078634871313968
chr8	84277000	84278000	-3.139806631926561
chr8	84277100	84278100	-3.1730558396835016
chr8	84277200	84278200	-3.4570415861886987
chr8	84277300	84278300	-3.007765808251444
chr8	84277900	84278900	-1.3079879821482474
chr8	84278000	84279000	-1.6656107004673617
chr8	84278100	84279100	-2.110036902212633
chr8	84278200	84279200	-3.102327027644048
chr8	84278300	84279300	-2.629581931165382
chr8	84278400	84279400	-2.9850392987253738
chr8	84278500	84279500	-3.172936790924376
chr8	84278600	84279600	-2.1274790985828216
chr8	84278700	84279700	-2.5389656625528523
chr8	84278800	84279800	-3.0353953228497628
chr8	84278900	84279900	-2.6027929212793435
chr8	84279000	84280000	-2.6067594649308727
chr8	84279100	84280100	-1.5590525301147604
chr8	84279200	84280200	-0.3582752506891455
chr8	84279300	84280300	-1.1110503663625173
chr8	84279400	84280400	-0.460574524378148
chr8	84279500	84280500	-0.7617123215180319
chr8	84279600	84280600	-1.1002977965122749
chr8	84279700	84280700	-0.752012413567157
chr8	84279800	84280800	0.2782017596210083
chr8	84279900	84280900	0.14704310958810968
chr8	84280000	84281000	0.6083254879123062
chr8	84280100	84281100	-0.17038616098734982
chr8	84280200	84281200	-0.7831186484207553
chr8	84280300	84281300	-0.4956126546433253
chr8	84280400	84281400	-0.636219577139836
chr8	84280500	84281500	-0.5111174316567556
chr8	84280600	84281600	-0.5082313338156389
chr8	84280700	84281700	-0.797931713617828
chr8	84280800	84281800	-1.680487935122246
chr8	84280900	84281900	-1.4041579422162858
chr8	84281000	84282000	-1.7705430176153514
chr8	84281100	84282100	-1.8386343252890447
chr8	84281200	84282200	-1.2151173521861651
chr8	84281300	84282300	-1.0467093678402328
chr8	84281400	84282400	-1.2183041680490392
chr8	84281500	84282500	-0.4984314963123515
chr8	84281600	84282600	-1.1930715646833758
chr8	84281700	84282700	-0.8234974739755679
chr8	84281800	84282800	0.10224942416251574
chr8	84281900	84282900	-0.6939453782782901
chr8	84282000	84283000	-0.3185624288358171
chr8	84282100	84283100	-0.2873095641547848
chr8	84282200	84283200	-0.2679508232849779
chr8	84282300	84283300	0.10012921700624647
chr8	84282400	84283400	-0.013063830823344629
chr8	84282500	84283500	-0.1231550295166792
chr8	84282600	84283600	0.3097874878662676
chr8	84282700	84283700	0.5879396378285823
chr8	84282800	84283800	-0.051481097263980216
chr8	84282900	84283900	0.3993674559926284
chr8	84283000	84284000	0.15604047942658206
chr8	84283100	84284100	0.3294775845392576
chr8	84283200	84284200	-0.14429747014863542
chr8	84283300	84284300	-0.6984412303911623
chr8	84283400	84284400	-0.8630528597403043
chr8	84283500	84284500	-1.7047796027038566
chr8	84283600	84284600	-1.088777001727197
chr8	84283700	84284700	-1.5368578110887892
chr8	84283800	84284800	-1.6929325990214346
chr8	84283900	84284900	-1.911207540928064
chr8	84284000	84285000	-1.1030421458620019
chr8	84284100	84285100	-1.8920852474087169
chr8	84284200	84285200	-1.347587460678956
chr8	84284300	84285300	-1.470765697934471
chr8	84284400	84285400	-1.2027870390600242
chr8	84284500	84285500	-0.7046722114501377
chr8	84284600	84285600	-0.44319558776355744
chr8	84284700	84285700	-0.5210175907979311
chr8	84284800	84285800	-0.4325668545358435
chr8	84284900	84285900	-0.008070791984926561
chr8	84285000	84286000	-0.4477502355624621
chr8	84285100	84286100	0.5679232588382466
chr8	84285200	84286200	0.5462843231502593
chr8	84285300	84286300	0.6571815703690431
chr8	84285400	84286400	0.3953881659753965
chr8	84285500	84286500	0.7911524649489059
chr8	84285600	84286600	0.35536752950701544
chr8	84285700	84286700	0.3903020014334266
chr8	84285800	84286800	0.2518588053505665
chr8	84285900	84286900	0.1182711875572304
chr8	84286000	84287000	0.5264149075597643
chr8	84286100	84287100	-0.2964477389194173
chr8	84286200	84287200	-0.6536812006199695
chr8	84286300	84287300	0.11746693954004173
chr8	84286400	84287400	0.4993692181997584
chr8	84286500	84287500	0.33934713188619964
chr8	84286600	84287600	-0.8761379506173606
chr8	84286700	84287700	-0.08064234510817404
chr8	84286800	84287800	-0.5584743131966755
chr8	84286900	84287900	-0.8054199032675302
chr8	84287000	84288000	-1.0690822466054983
chr8	84287100	84288100	-0.2839540870480594
chr8	84287200	84288200	-0.35420013445622656
chr8	84287300	84288300	-0.5818989919420243
chr8	84287400	84288400	-0.5780245509369654
chr8	84287500	84288500	-0.5718531153549313
chr8	84287600	84288600	0.03886376541748912
chr8	84287700	84288700	-0.6867582215370222
chr8	84287800	84288800	-0.08728686390767956
chr8	84287900	84288900	-0.21273176525257548
chr8	84288000	84289000	-1.002483939260962
chr8	84288100	84289100	-1.5543181734289044
chr8	84288200	84289200	-1.3964255140192048
chr8	84288300	84289300	-1.5477549017379753
chr8	84288400	84289400	-1.8776203820351187
chr8	84288500	84289500	-1.5807173934767775
chr8	84288600	84289600	-1.4471785901473366
chr8	84288700	84289700	-1.707192423519358
chr8	84288800	84289800	-1.971371514213968
chr8	84288900	84289900	-1.4673814306194433
chr8	84289000	84290000	-1.0581411632011855
chr8	84289100	84290100	-0.8064772315376693
chr8	84289200	84290200	-0.5738148934111379
chr8	84289300	84290300	-0.7898736703700665
chr8	84289400	84290400	0.4234306767044965
chr8	84289500	84290500	-0.19325090482405746
chr8	84289600	84290600	-0.1689736529838565
chr8	84289700	84290700	-0.1849510297551864
chr8	84289800	84290800	0.185176820135368
chr8	84289900	84290900	-0.28158602502614977
chr8	84290000	84291000	-0.7793719907894371
chr8	84290100	84291100	-0.8541965573760004
chr8	84290200	84291200	-1.7021053246302518
chr8	84290300	84291300	-1.938781578619156
chr8	84290400	84291400	-2.2450413673485623
chr8	84290500	84291500	-1.9947880827181599
chr8	84290600	84291600	-1.7189016662932468
chr8	84290700	84291700	-0.8351741116502499
chr8	84290800	84291800	-0.9119597378508696
chr8	84290900	84291900	-0.6429257730205254
chr8	84291000	84292000	0.17637772854148695
chr8	84291100	84292100	0.6186490725612724
chr8	84291200	84292200	1.4547112607699548
chr8	84291300	84292300	1.884630142251516
chr8	84291400	84292400	1.6696973646297786
chr8	84291500	84292500	1.5825965944685263
chr8	84291600	84292600	0.6904699828417626
chr8	84291700	84292700	0.722335084350379
chr8	84291800	84292800	0.1706176332110831
chr8	84291900	84292900	0.8566561829748277
chr8	84292000	84293000	0.2000375201235983
chr8	84292100	84293100	-0.112797980043706
chr8	84292200	84293200	-0.22099072012534046
chr8	84292300	84293300	-0.2755618742460809
chr8	84292400	84293400	-0.5118570392608968
chr8	84292500	84293500	-1.0942975645789883
chr8	84292600	84293600	-0.6053887046248511
chr8	84292700	84293700	-0.5429810398821034
chr8	84292800	84293800	0.6584213545036991
chr8	84292900	84293900	-0.3600015638840418
chr8	84293000	84294000	-0.8073729915873556
chr8	84293100	84294100	-0.13873215325670493
chr8	84293200	84294200	-0.5437382423869448
chr8	84293300	84294300	-0.24846548952434785
chr8	84293400	84294400	-0.36943265152161797
chr8	84293500	84294500	0.3664120391899345
chr8	84293600	84294600	0.847719504107838
chr8	84293700	84294700	0.6543135350463495
chr8	84293800	84294800	0.06334840581534933
chr8	84293900	84294900	0.4464853257666042
chr8	84294000	84295000	1.7779376073990538
chr8	84294100	84295100	1.0360509355583971
chr8	84294200	84295200	1.14785235162023
chr8	84294300	84295300	0.8024846913944418
chr8	84294400	84295400	0.8880751516394042
chr8	84294500	84295500	0.4848244364943169
chr8	84294600	84295600	0.2817748460101093
chr8	84294700	84295700	0.12092763137016307
chr8	84294800	84295800	0.1501423901615762
chr8	84294900	84295900	-0.4499245721888043
chr8	84295000	84296000	-1.534152382839547
chr8	84295100	84296100	-0.97150077649442
chr8	84295200	84296200	-0.4259575194931646
chr8	84295300	84296300	-0.8745135452815981
chr8	84295400	84296400	-1.4827253503590037
chr8	84295500	84296500	-1.6046410367725177
chr8	84295600	84296600	-1.327964442431134
chr8	84296700	84297700	-0.29881716515208584
chr8	84296800	84297800	0.15902981685285064
chr8	84296900	84297900	-0.13494291061843827
chr8	84297000	84298000	-1.0609705810460321
chr8	84297100	84298100	-1.056525886766246
chr8	84297200	84298200	-1.2468789046215227
chr8	84297300	84298300	-1.83512499767751
chr8	84297400	84298400	-2.1951322946914664
chr8	84297500	84298500	-2.580727504120021
chr8	84297600	84298600	-2.208457551262708
chr8	84297700	84298700	-2.062665021279592
chr8	84297800	84298800	-2.3984217694577543
chr8	84297900	84298900	-1.886689464778784
chr8	84298000	84299000	-0.8750781569478535
chr8	84298100	84299100	-1.2200946496754057
chr8	84298200	84299200	-0.6600623409249443
chr8	84298500	84299500	-0.21100324310865928
chr8	84298600	84299600	-0.2436158398579357
chr8	84298700	84299700	-0.3868526461704952
chr8	84298800	84299800	-0.4068810718916515
chr8	84298900	84299900	-0.7392858493631025
chr8	84299000	84300000	-0.8178260263227439
chr8	84299100	84300100	-0.740949244090543
chr8	84299200	84300200	-1.3740634569896952
chr8	84299300	84300300	-1.1930400558606842
chr8	84299400	84300400	-1.4622675668936795
chr8	84299500	84300500	-2.270954114324982
chr8	84299600	84300600	-2.265709973369842
chr8	84299700	84300700	-2.031750163092077
chr8	84299800	84300800	-1.8212747805855871
chr8	84299900	84300900	-1.976966414033319
chr8	84300000	84301000	-1.627795661823375
chr8	84300100	84301100	-1.7501531163840898
chr8	84300200	84301200	-1.4941880667882907
chr8	84300300	84301300	-1.6987776751613275
chr8	84300400	84301400	-1.9985483972795808
chr8	84300500	84301500	-1.521571487035416
chr8	84300600	84301600	-1.93264198313216
chr8	84300700	84301700	-2.3141587780204085
chr8	84300800	84301800	-2.728676293802562
chr8	84300900	84301900	-2.8528833270188616
chr8	84301000	84302000	-3.4417998431870047
chr8	84301100	84302100	-3.9898957379659135
chr8	84301200	84302200	-4.544441917306262
chr8	84301300	84302300	-4.334574824574179
chr8	84301400	84302400	-3.551465794493534
chr8	84301500	84302500	-3.147668471584649
chr8	84301600	84302600	-2.729400401667013
chr8	84301700	84302700	-2.5532096997280203
chr8	84301800	84302800	-2.2322544079805264
chr8	84301900	84302900	-2.352946833396948
chr8	84302000	84303000	-2.256464989703496
chr8	84302100	84303100	-2.3519860571476032
chr8	84302200	84303200	-1.5042894565062008
chr8	84302300	84303300	-1.7097045524326582
chr8	84302400	84303400	-2.228565484499585
chr8	84302500	84303500	-2.1129500696444703
chr8	84302600	84303600	-2.062062537837039
chr8	84302700	84303700	-1.778477407138897
chr8	84302800	84303800	-1.6856061729717051
chr8	84302900	84303900	-1.2602654992916151
chr8	84303000	84304000	-1.3534134668779287
chr8	84303100	84304100	-0.4124645207742818
chr8	84303200	84304200	-0.02379177132774049
chr8	84303300	84304300	0.2825418468756839
chr8	84303400	84304400	0.5944217395828932
chr8	84303500	84304500	0.6667742251930547
chr8	84303600	84304600	0.2252287794918209
chr8	84303700	84304700	-0.2929159006877317
chr8	84303800	84304800	-0.13565010066672298
chr8	84303900	84304900	0.3653009403611784
chr8	84304000	84305000	0.8446920916267893
chr8	84304100	84305100	0.8951216637342737
chr8	84304200	84305200	0.014406218014782606
chr8	84304300	84305300	0.09518240209408116
chr8	84304400	84305400	0.4866871755940199
chr8	84304500	84305500	-0.316708505726473
chr8	84304600	84305600	0.19769898104090788
chr8	84304700	84305700	0.40679442971938695
chr8	84304800	84305800	-0.3333116660558437
chr8	84304900	84305900	-1.2807039812550984
chr8	84305000	84306000	-2.0240696974880685
chr8	84305100	84306100	-2.107234228329373
chr8	84305200	84306200	-1.6638787412317289
chr8	84305300	84306300	-1.6419720603909709
chr8	84305400	84306400	-1.7227517372077668
chr8	84305500	84306500	-1.6417903943122805
chr8	84305600	84306600	-1.7840312531629638
chr8	84305700	84306700	-1.897352788641764
chr8	84305800	84306800	-1.3889011117963517
chr8	84305900	84306900	-0.7900737610055169
chr8	84306000	84307000	-0.9379491147663338
chr8	84306100	84307100	-0.8648590619802716
chr8	84306200	84307200	-0.9631689716955596
chr8	84306300	84307300	-1.024928539681872
chr8	84306400	84307400	-0.9530660278925076
chr8	84306500	84307500	-0.8211377557186295
chr8	84306600	84307600	-1.33610440203448
chr8	84306700	84307700	-0.9276206306480479
chr8	84306800	84307800	-1.8694131352181056
chr8	84306900	84307900	-1.679448557633913
chr8	84307000	84308000	-1.1946259219405744
chr8	84307100	84308100	-1.5755341893532246
chr8	84307200	84308200	-1.7074987838136029
chr8	84307300	84308300	-2.162778789637859
chr8	84307400	84308400	-2.3448433762405063
chr8	84307500	84308500	-2.3093770406645127
chr8	84307600	84308600	-1.6354465546621104
chr8	84307700	84308700	-1.8540609357721247
chr8	84307800	84308800	-1.2130036447967931
chr8	84307900	84308900	-1.3405072781132252
chr8	84308000	84309000	-1.2393238830768443
chr8	84308100	84309100	-1.061161255107245
chr8	84308200	84309200	-1.1886628985929613
chr8	84308300	84309300	-0.6714317023821708
chr8	84308400	84309400	-0.2765902220129907
chr8	84308500	84309500	-0.08363005371727429
chr8	84308600	84309600	-0.2028310586445544
chr8	84308700	84309700	-0.2896641855220504
chr8	84308800	84309800	-0.9352587890888336
chr8	84308900	84309900	-0.7821996497186081
chr8	84309000	84310000	-0.5380463062718996
chr8	84309100	84310100	-0.616436552921621
chr8	84309200	84310200	-0.39690804051199935
chr8	84309300	84310300	-0.8019179387224314
chr8	84309400	84310400	-1.6682983929147486
chr8	84309500	84310500	-1.8488877743098504
chr8	84309600	84310600	-1.5901806754656873
chr8	84309700	84310700	-1.6530733650283562
chr8	84309800	84310800	-1.0253619672986864
chr8	84309900	84310900	-1.4531866510565856
chr8	84310000	84311000	-1.7232389390206837
chr8	84311100	84312100	-5.092048050050917
chr8	84311200	84312200	-5.138251372745353
chr8	84311300	84312300	-4.974807939819011
chr8	84311400	84312400	-4.8020120217503965
chr8	84311500	84312500	-4.076987689895612
chr8	84311600	84312600	-3.8905402665362163
chr8	84311700	84312700	-3.057567300200484
chr8	84311800	84312800	-2.42610929971883
chr8	84311900	84312900	-2.1750452726357623
chr8	84312000	84313000	-2.2679633242591635
chr8	84312100	84313100	-1.3288635856566369
chr8	84312200	84313200	-1.1300558741300728
chr8	84312300	84313300	-1.348058387166826
chr8	84312400	84313400	-1.3310749443611334
chr8	84312500	84313500	-1.6758549397532592
chr8	84312600	84313600	-1.5485997218796843
chr8	84312700	84313700	-2.05897406731801
chr8	84312800	84313800	-1.4918133806733755
chr8	84312900	84313900	-1.1612546431777704
chr8	84313000	84314000	-1.028157929208697
chr8	84313100	84314100	-2.0306371313747205
chr8	84313200	84314200	-3.0266399862079663
chr8	84313300	84314300	-2.982672421088296
chr8	84313400	84314400	-3.006890111456201
chr8	84313500	84314500	-2.6090838996532195
chr8	84313600	84314600	-2.608253962097056
chr8	84313700	84314700	-1.8464580454958208
chr8	84313800	84314800	-2.525181391228224
chr8	84313900	84314900	-2.4622987444718136
chr8	84314000	84315000	-2.447767196873156
chr8	84314100	84315100	-1.8489951440513817
chr8	84314200	84315200	-1.8453997027406392
chr8	84314300	84315300	-1.281319496395607
chr8	84314400	84315400	-1.2370882173506712
chr8	84314500	84315500	-1.4902647737443044
chr8	84314600	84315600	-1.932122282408784
chr8	84314700	84315700	-2.5818328632872176
chr8	84314800	84315800	-3.0466159596484546
chr8	84314900	84315900	-3.1107659161676144
chr8	84315000	84316000	-3.1232852920824894
chr8	84315100	84316100	-3.1482105558803397
chr8	84315200	84316200	-2.688071607532252
chr8	84315300	84316300	-2.923304046981342
chr8	84315400	84316400	-2.638694857207456
chr8	84315500	84316500	-2.251109555647869
chr8	84315600	84316600	-2.062110151219209
chr8	84315700	84316700	-1.9459819608081093
chr8	84315800	84316800	-1.4384672394971918
chr8	84315900	84316900	-1.2148227153373174
chr8	84316000	84317000	-0.9286410149824686
chr8	84316100	84317100	-0.8398440344438394
chr8	84316200	84317200	-0.2567585098239322
chr8	84316300	84317300	-0.4377496031638909
chr8	84316400	84317400	-0.6653383949201589
chr8	84316500	84317500	-0.6789960187306323
chr8	84316600	84317600	-1.7125630631679238
chr8	84316700	84317700	-2.0173778332628283
chr8	84316800	84317800	-2.064918125994892
chr8	84316900	84317900	-2.1563969738612765
chr8	84317000	84318000	-2.5422003125015395
chr8	84317100	84318100	-2.4416531766671907
chr8	84317200	84318200	-2.381986883167834
chr8	84317300	84318300	-3.1552981531494138
chr8	84317400	84318400	-2.7774317696984894
chr8	84317500	84318500	-2.733236378304708
chr8	84317600	84318600	-1.9485858407246817
chr8	84317700	84318700	-1.8619442662719867
chr8	84317800	84318800	-2.2603908747440395
chr8	84317900	84318900	-2.368086089767632
chr8	84318000	84319000	-2.5138974699777483
chr8	84318100	84319100	-2.4933850248565523
chr8	84318200	84319200	-2.51019974760696
chr8	84318300	84319300	-1.3589640056824386
chr8	84318400	84319400	-1.396878592546992
chr8	84318500	84319500	-1.5939068817739692
chr8	84318600	84319600	-2.4816658265902154
chr8	84318700	84319700	-2.576293753842149
chr8	84318800	84319800	-1.721296039478678
chr8	84318900	84319900	-1.5064913969910398
chr8	84319000	84320000	-1.6747017131157445
chr8	84319100	84320100	-1.7357689774512384
chr8	84319200	84320200	-1.4099950354019022
chr8	84319300	84320300	-1.4399092210416309
chr8	84319400	84320400	-0.6393334496449369
chr8	84319500	84320500	-0.5843677059544159
chr8	84319600	84320600	0.11772474594407395
chr8	84319700	84320700	0.522614868746712
chr8	84319800	84320800	-0.17328402727324735
chr8	84319900	84320900	-0.9635807658380736
chr8	84320000	84321000	-0.11977882523116731
chr8	84320100	84321100	-0.5361103161638691
chr8	84320200	84321200	-0.350386792461176
chr8	84320300	84321300	-0.3508917696675187
chr8	84320400	84321400	-1.2826853843033974
chr8	84320500	84321500	-1.4919080871118904
chr8	84320600	84321600	-1.3436709314793909
chr8	84320700	84321700	-1.5205723628338246
chr8	84320800	84321800	-1.4269890448419642
chr8	84320900	84321900	-0.8373141358168966
chr8	84321000	84322000	-1.5671373031370521
chr8	84321100	84322100	-1.4235397653699142
chr8	84321200	84322200	-2.1056532575235987
chr8	84321300	84322300	-2.330234720973382
chr8	84321400	84322400	-2.3053131477807707
chr8	84321500	84322500	-1.9256196814656696
chr8	84321600	84322600	-1.3493169310871924
chr8	84321700	84322700	-0.9947909736096666
chr8	84321800	84322800	-0.8135838343053663
chr8	84321900	84322900	-0.4036227069888613
chr8	84322000	84323000	-0.8455833424241203
chr8	84322100	84323100	-0.07937862356540089
chr8	84322200	84323200	-0.14169039774720346
chr8	84322300	84323300	-0.12076818393670535
chr8	84322400	84323400	-0.015306762688547882
chr8	84322500	84323500	0.09317163088071856
chr8	84322600	84323600	-0.4225003551117013
chr8	84322700	84323700	-0.5127913277880417
chr8	84322800	84323800	-0.3018614895911129
chr8	84322900	84323900	-0.4909704713515236
chr8	84323000	84324000	0.3205554513770933
chr8	84323100	84324100	-0.6882043723613804
chr8	84323200	84324200	-0.5403814004287402
chr8	84323300	84324300	-0.8516709001651839
chr8	84323400	84324400	-0.9905940273622108
chr8	84323500	84324500	-1.5257548587751124
chr8	84323600	84324600	-1.5997180017212185
chr8	84323700	84324700	-2.073496063751488
chr8	84323800	84324800	-1.9586484693213129
chr8	84323900	84324900	-1.7206528954297964
chr8	84324000	84325000	-1.4722123410577952
chr8	84324100	84325100	-1.2112437032022707
chr8	84324200	84325200	-1.0638316021658236
chr8	84324300	84325300	-1.202216589827931
chr8	84324400	84325400	-1.83390645243519
chr8	84324500	84325500	-1.5760328444942842
chr8	84324600	84325600	-1.1763286660390149
chr8	84324700	84325700	-0.7693437815486182
chr8	84324800	84325800	-1.0604258498680426
chr8	84324900	84325900	-1.3426039143748492
chr8	84325000	84326000	-1.5134855631750934
chr8	84325100	84326100	-1.4249389347610908
chr8	84325200	84326200	-1.337034195796938
chr8	84325300	84326300	-0.9579209230766048
chr8	84325400	84326400	0.3271166798092917
chr8	84325500	84326500	0.17050346867530491
chr8	84325600	84326600	0.20566805764199111
chr8	84325700	84326700	0.5402168962477738
chr8	84325800	84326800	0.15874623727868953
chr8	84325900	84326900	-0.2959049483438049
chr8	84326000	84327000	-0.1659933705919185
chr8	84326100	84327100	0.3495851127210636
chr8	84326200	84327200	-0.3235283546057051
chr8	84326300	84327300	0.244629178577964
chr8	84326400	84327400	-0.7914137839050598
chr8	84326500	84327500	-0.4129315005553669
chr8	84326600	84327600	-1.2717258895294952
chr8	84326700	84327700	-2.2401411975024312
chr8	84326800	84327800	-1.8401878574767887
chr8	84326900	84327900	-1.2180939002564946
chr8	84327000	84328000	-1.3112032148506607
chr8	84327100	84328100	-1.7621462257665248
chr8	84327200	84328200	-1.4003865219063958
chr8	84327300	84328300	-1.5823791408670984
chr8	84327400	84328400	-1.0228996886039217
chr8	84327500	84328500	-0.8081472165943189
chr8	84327600	84328600	-0.4210324474135572
chr8	84327700	84328700	0.3586315217074291
chr8	84327800	84328800	-0.2650355458598839
chr8	84327900	84328900	-1.2704330080725246
chr8	84328000	84329000	-1.44299224704152
chr8	84328100	84329100	-0.9762222573141912
chr8	84328200	84329200	-1.0710474598072297
chr8	84328300	84329300	-0.8507081171774648
chr8	84328400	84329400	-1.1205396977735131
chr8	84328500	84329500	-1.4745319655960305
chr8	84328600	84329600	-1.252882384134695
chr8	84328700	84329700	-1.4755027062041488
chr8	84328800	84329800	-0.9443768582306974
chr8	84328900	84329900	0.009982765061469777
chr8	84329000	84330000	-0.3669775684653785
chr8	84329100	84330100	-1.0582934045759778
chr8	84329200	84330200	-0.5509141542382276
chr8	84329300	84330300	-0.9376581766613398
chr8	84329400	84330400	-1.3482797847025254
chr8	84329500	84330500	-1.6545245888597993
chr8	84329600	84330600	-1.3808652317227377
chr8	84329700	84330700	-1.2037793532179382
chr8	84329800	84330800	-1.1567503047981122
chr8	84329900	84330900	-1.8520993142832227
chr8	84330000	84331000	-1.4342657799998813
chr8	84330100	84331100	-0.4108935104120375
chr8	84330200	84331200	-0.9509676934741668
chr8	84330300	84331300	-1.0712286134684736
chr8	84330400	84331400	-0.3989244768091864
chr8	84330500	84331500	-0.9314983295111716
chr8	84330600	84331600	-1.3195996408352078
chr8	84330700	84331700	-1.2634359786561509
chr8	84330800	84331800	-1.4856257755436832
chr8	84330900	84331900	-0.28120721288990314
chr8	84331000	84332000	0.36667531717907426
chr8	84331100	84332100	-0.5953233190081301
chr8	84331200	84332200	0.2871459924795965
chr8	84331300	84332300	0.41822228221083335
chr8	84331400	84332400	-0.07563095998582513
chr8	84331500	84332500	0.8321088193979795
chr8	84331600	84332600	0.8322575556092388
chr8	84331700	84332700	0.3059399164746516
chr8	84331800	84332800	0.030474719646955105
chr8	84331900	84332900	-0.6257239229253242
chr8	84332000	84333000	-0.5765166170352455
chr8	84332100	84333100	0.07855727953269019
chr8	84332200	84333200	-0.17748384866960756
chr8	84332300	84333300	0.034720319917388456
chr8	84332400	84333400	0.33469756900617725
chr8	84332500	84333500	1.111673467812456
chr8	84332600	84333600	1.1904762458952842
chr8	84332700	84333700	1.8766871207392188
chr8	84332800	84333800	1.7157723228219557
chr8	84332900	84333900	0.8311705872015095
chr8	84333000	84334000	0.6808865058125502
chr8	84333100	84334100	0.013050473689327257
chr8	84333200	84334200	-0.39875967943196783
chr8	84333300	84334300	-0.3750672363174216
chr8	84333400	84334400	-0.2986472667045407
chr8	84333500	84334500	-1.165220421414534
chr8	84333600	84334600	-1.6796020027461345
chr8	84333700	84334700	-2.003239054312136
chr8	84333800	84334800	-1.2870835652729655
chr8	84333900	84334900	-0.2117453513562577
chr8	84334000	84335000	-0.43819340408425794
chr8	84334100	84335100	-0.1653599196665628
chr8	84334200	84335200	-0.3081153332754986
chr8	84334300	84335300	-0.4741827290430023
chr8	84334400	84335400	-0.33401248931477784
chr8	84334500	84335500	-0.0865041866843106
chr8	84334600	84335600	0.3289428066042957
chr8	84334700	84335700	-0.14576155253361647
chr8	84335800	84336800	-0.8880615087451588
chr8	84335900	84336900	-0.8424903388779473
chr8	84336000	84337000	-1.0400061055700733
chr8	84336100	84337100	-1.2813162064121393
chr8	84336200	84337200	-1.3870436965682784
chr8	84336300	84337300	0.19212217614405866
chr8	84336900	84337900	-0.6538409720491716
chr8	84337000	84338000	-1.6129975517199335
chr8	84337100	84338100	-1.682505931972977
chr8	84337200	84338200	-1.7550632691373909
chr8	84337300	84338300	-2.29895709796529
chr8	84337400	84338400	-2.9420443869080457
chr8	84337500	84338500	-2.68530505838494
chr8	84337600	84338600	-2.2010126855887924
chr8	84337700	84338700	-1.914799427904888
chr8	84337800	84338800	-2.278568010524813
chr8	84337900	84338900	-2.5581995669143693
chr8	84338000	84339000	-1.973450427221739
chr8	84338100	84339100	-1.208877445488456
chr8	84338200	84339200	-1.4188367337355787
chr8	84338300	84339300	-0.6338517617759408
chr8	84338400	84339400	0.010811150492746295
chr8	84338500	84339500	-0.9240455276223576
chr8	84338600	84339600	-0.8802751985491407
chr8	84338700	84339700	-1.198351443477001
chr8	84338800	84339800	-1.210357477629373
chr8	84338900	84339900	-1.0096578681209385
chr8	84339000	84340000	-1.3589136824547623
chr8	84339100	84340100	-1.7077655522261763
chr8	84339200	84340200	-1.301227737601537
chr8	84339300	84340300	-1.9535894261789768
chr8	84339400	84340400	-2.423055911707746
chr8	84339500	84340500	-2.1546377691774268
chr8	84339600	84340600	-2.001461144156345
chr8	84339700	84340700	-1.7788228190998985
chr8	84339800	84340800	-1.6473989802443307
chr8	84339900	84340900	-1.2791900150789135
chr8	84340000	84341000	-0.9197425520137398
chr8	84340100	84341100	-1.6251462368714709
chr8	84341200	84342200	0.04590534979984565
chr8	84343300	84344300	-1.8655007607474083
chr8	84343400	84344400	-2.1214039345461506
chr8	84343500	84344500	-1.8318708377558208
chr8	84343600	84344600	-1.798016017876781
chr8	84343700	84344700	-2.0850893030340387
chr8	84343800	84344800	-2.4149901381600944
chr8	84343900	84344900	-3.344311223372457
chr8	84344000	84345000	-2.439499091647272
chr8	84344100	84345100	-2.7474020068203324
chr8	84344200	84345200	-2.358813832999271
chr8	84344300	84345300	-1.9088624081167933
chr8	84344400	84345400	-1.7353362999950217
chr8	84344500	84345500	-1.6351349378099744
chr8	84344600	84345600	-2.288363149797477
chr8	84344700	84345700	-2.5775411234894507
chr8	84344800	84345800	-2.036866747806258
chr8	84344900	84345900	-1.237047797789398
chr8	84345000	84346000	-1.4719570158742337
chr8	84345100	84346100	-1.1506097582490835
chr8	84345200	84346200	-0.6261539717762354
chr8	84345300	84346300	-0.6339785304209028
chr8	84345400	84346400	-0.5310197433426882
chr8	84345500	84346500	-0.9540307899244884
chr8	84345600	84346600	-0.04037836969869971
chr8	84345700	84346700	0.3748589364148834
chr8	84345800	84346800	0.17803857441407014
chr8	84345900	84346900	0.16713241887293445
chr8	84346000	84347000	0.5797834508294186
chr8	84346100	84347100	0.07053825621763732
chr8	84346200	84347200	-0.5757540320540244
chr8	84346300	84347300	-0.523323421335795
chr8	84346400	84347400	0.13406065040788726
chr8	84346500	84347500	0.7380285412602378
chr8	84346600	84347600	0.13406098362433108
chr8	84346700	84347700	0.2442613252231292
chr8	84346800	84347800	-0.10624450428211933
chr8	84346900	84347900	-0.5088317245037264
chr8	84347000	84348000	-0.5602021253329873
chr8	84347100	84348100	-0.8259667730987189
chr8	84347200	84348200	-0.27070680895886645
chr8	84347300	84348300	-0.3571866785981509
chr8	84347400	84348400	-1.3467651552016957
chr8	84347500	84348500	-1.8344314671541568
chr8	84347600	84348600	-1.785199654959882
chr8	84347700	84348700	-2.334019286066206
chr8	84347800	84348800	-1.823765895879464
chr8	84347900	84348900	-1.2246919507624952
chr8	84348000	84349000	-1.5437174307971886
chr8	84348100	84349100	-0.9865363114890279
chr8	84348200	84349200	-1.6534373817250902
chr8	84348300	84349300	-1.765322658019444
chr8	84348400	84349400	-1.338021731218944
chr8	84356300	84357300	0.7937849965416142
chr8	84356400	84357400	-0.060057160707324135
chr8	84356500	84357500	-0.6331698995229722
chr8	84356600	84357600	-1.0217140170056385
chr8	84356700	84357700	-1.1884684528428515
chr8	84356800	84357800	-0.9806685192080844
chr8	84357800	84358800	-1.4695744414782388
chr8	84357900	84358900	-1.9481829068074497
chr8	84358000	84359000	-2.7492617837633997
chr8	84358100	84359100	-2.2402154041049283
chr8	84358200	84359200	-2.1303032214926056
chr8	84358300	84359300	-2.6203583283526197
chr8	84358400	84359400	-2.8423075119301413
chr8	84358500	84359500	-2.0222339624121783
chr8	84358600	84359600	-2.4549783609958453
chr8	84358700	84359700	-1.859466840140644
chr8	84358800	84359800	-1.1974598283463072
chr8	84358900	84359900	-0.9109497007994054
chr8	84359100	84360100	-0.15797823313442405
chr8	84359200	84360200	-0.2627787178599612
chr8	84359300	84360300	-0.20460991753804994
chr8	84359400	84360400	0.4880788128178326
chr8	84359500	84360500	0.3348540453624197
chr8	84359600	84360600	0.44487904016891744
chr8	84359700	84360700	0.6460198116032028
chr8	84359800	84360800	-0.017307775796508818
chr8	84359900	84360900	0.5317386031530006
chr8	84361000	84362000	0.02301330089872515
chr8	84361100	84362100	0.4855318143611208
chr8	84361200	84362200	0.7639337485593269
chr8	84361300	84362300	0.7331049638087108
chr8	84361400	84362400	0.07835106601912664
chr8	84361500	84362500	0.4175379245084928
chr8	84361600	84362600	0.6147136989330603
chr8	84361700	84362700	0.7005538481251922
chr8	84361800	84362800	0.6994640072427695
chr8	84361900	84362900	-0.2465475222359452
chr8	84362000	84363000	-0.9742223008132308
chr8	84362100	84363100	-0.6159473521554392
chr8	84362200	84363200	-0.9374752068641156
chr8	84362300	84363300	-1.3024501820275152
chr8	84362400	84363400	-1.5511326673258374
chr8	84362500	84363500	-1.5045603431158612
chr8	84362600	84363600	-1.7477015247037275
chr8	84362700	84363700	-2.1671101654410774
chr8	84362800	84363800	-2.3875947203111045
chr8	84362900	84363900	-1.4823467930160088
chr8	84363000	84364000	-0.8215959686038091
chr8	84363100	84364100	-1.7648680721855736
chr8	84363200	84364200	-1.888821952194684
chr8	84363300	84364300	-1.660447081773431
chr8	84363400	84364400	-1.0410623518967066
chr8	84363500	84364500	-1.4918424021338583
chr8	84363600	84364600	-1.7432259359863107
chr8	84363700	84364700	-1.1467974001489931
chr8	84363800	84364800	-1.6163643072233314
chr8	84363900	84364900	-1.9856538505215242
chr8	84364000	84365000	-2.0147140179726475
chr8	84364100	84365100	-1.5857095278870819
chr8	84364200	84365200	-1.6832372261590591
chr8	84364300	84365300	-1.9394731284856952
chr8	84364400	84365400	-2.6731695860993083
chr8	84364500	84365500	-2.5402490331231564
chr8	84364600	84365600	-2.0764935076342868
chr8	84364700	84365700	-2.5535843791324604
chr8	84364800	84365800	-3.1653841865221963
chr8	84364900	84365900	-3.2468771664930967
chr8	84365000	84366000	-3.1835599729014863
chr8	84365100	84366100	-3.7637237732045965
chr8	84365200	84366200	-4.014043458014633
chr8	84365300	84366300	-3.3154506094291536
chr8	84365400	84366400	-3.3793248647033494
chr8	84365500	84366500	-3.5007479687816034
chr8	84365600	84366600	-3.2533091815870074
chr8	84365700	84366700	-2.568589146082396
chr8	84367400	84368400	-0.9510899480501448
chr8	84367500	84368500	-0.8730977638782457
chr8	84367600	84368600	-1.4443666232047714
chr8	84367700	84368700	-1.7254736345385082
chr8	84367800	84368800	-0.7796908362159843
chr8	84367900	84368900	-0.8329883324504129
chr8	84368000	84369000	-0.9279237518176139
chr8	84368100	84369100	-1.2141339635762798
chr8	84368200	84369200	-0.6199196467533776
chr8	84368300	84369300	-1.3453516223800501
chr8	84368400	84369400	-0.9436960048660652
chr8	84368500	84369500	-1.172222096244662
chr8	84368600	84369600	-0.7217269034248837
chr8	84368700	84369700	-0.4334814181555741
chr8	84368800	84369800	-1.5938210617975184
chr8	84368900	84369900	-2.115593172903508
chr8	84369000	84370000	-1.907846181711192
chr8	84369100	84370100	-1.7637274602575583
chr8	84369200	84370200	-2.108396888301479
chr8	84369300	84370300	-1.2450593129863836
chr8	84369400	84370400	-1.470841288864816
chr8	84369500	84370500	-1.1714173195628337
chr8	84369600	84370600	-1.3069461831699891
chr8	84369700	84370700	-1.5838044132529692
chr8	84369800	84370800	-0.9716485270248324
chr8	84369900	84370900	-0.2514183539073814
chr8	84370000	84371000	0.03975254719889646
chr8	84370100	84371100	0.5970667210411751
chr8	84370200	84371200	-0.058212585852302635
chr8	84370300	84371300	0.04259982162698968
chr8	84370400	84371400	-0.4452249730882371
chr8	84370500	84371500	-1.156740549339358
chr8	84370600	84371600	-0.9003825826839132
chr8	84370700	84371700	-1.0733866916602048
chr8	84370800	84371800	-1.230685880085474
chr8	84370900	84371900	-1.2056579969261532
chr8	84371000	84372000	-1.7096905535657905
chr8	84371100	84372100	-1.426388210581848
chr8	84371200	84372200	-0.5023974796822679
chr8	84371300	84372300	-0.5570748177489278
chr8	84371400	84372400	-0.10803412885768544
chr8	84371500	84372500	0.4962078856091429
chr8	84371600	84372600	0.565289801302303
chr8	84371700	84372700	0.21914201416760198
chr8	84371800	84372800	0.3115663004793061
chr8	84373200	84374200	0.25327146014910384
chr8	84373300	84374300	0.2539733828632625
chr8	84373400	84374400	-1.0346469218035286
chr8	84373500	84374500	-0.8792463441459926
chr8	84374100	84375100	0.127458528846345
chr8	84374200	84375200	-0.08336593185751304
chr8	84374300	84375300	-0.04325295083177638
chr8	84374400	84375400	0.525553645171803
chr8	84374500	84375500	0.07461174397018641
chr8	84374600	84375600	0.2432919549082948
chr8	84374700	84375700	0.2643927067971822
chr8	84374800	84375800	0.04307806999210366
chr8	84374900	84375900	-0.19108551929944287
chr8	84375000	84376000	-1.090272903308382
chr8	84375100	84376100	-0.7144876738468774
chr8	84375200	84376200	-0.9225409158707002
chr8	84375300	84376300	-1.2229314401180371
chr8	84375400	84376400	-0.588385840396742
chr8	84375500	84376500	-0.5336498323951335
chr8	84375600	84376600	-1.3227939034436276
chr8	84375700	84376700	-1.5789390760970958
chr8	84375800	84376800	-1.6735276034885531
chr8	84375900	84376900	-2.457464914503169
chr8	84376000	84377000	-1.5739611207759083
chr8	84376100	84377100	-1.6979543975541895
chr8	84376200	84377200	-1.4648265417672477
chr8	84376300	84377300	-1.7430007653224044
chr8	84376400	84377400	-2.05651144060753
chr8	84377500	84378500	-0.08676813371863164
chr8	84377600	84378600	-0.25588613577470537
chr8	84377700	84378700	0.20527200806422108
chr8	84377800	84378800	-0.1314442206399883
chr8	84377900	84378900	-0.2554804822009744
chr8	84378000	84379000	-0.27115832465830614
chr8	84378100	84379100	-0.2772449728327934
chr8	84378200	84379200	-0.8736428819773047
chr8	84378300	84379300	-1.4165211526027293
chr8	84378400	84379400	-1.4886043168307297
chr8	84378500	84379500	-1.2569635046037495
chr8	84378600	84379600	-0.717373550262193
chr8	84378700	84379700	-0.8591868879708598
chr8	84378800	84379800	-1.3298584553614308
chr8	84378900	84379900	-1.1038942609978075
chr8	84379000	84380000	-1.231401256662114
chr8	84379100	84380100	-1.0870324559368445
chr8	84379200	84380200	-0.5633736006822353
chr8	84379300	84380300	0.09499287334901266
chr8	84379400	84380400	0.7357461621432945
chr8	84379500	84380500	0.9911156596893772
chr8	84379600	84380600	0.7834948599190749
chr8	84379700	84380700	0.8487807707462626
chr8	84379800	84380800	1.09829487740447
chr8	84379900	84380900	0.7964656496557757
chr8	84380000	84381000	0.7239450528474002
chr8	84380100	84381100	0.30660571550512583
chr8	84380200	84381200	0.6138666395092789
chr8	84380300	84381300	0.6108046677865676
chr8	84380400	84381400	0.2416036628995686
chr8	84380500	84381500	0.00963540948382428
chr8	84380600	84381600	-0.16703183029405713
chr8	84380700	84381700	-0.13379102843977245
chr8	84380800	84381800	0.15083939043064354
chr8	84380900	84381900	0.03435903419498723
chr8	84381000	84382000	0.6427032386625595
chr8	84381100	84382100	0.8648647298276699
chr8	84381200	84382200	0.5315851914692382
chr8	84382300	84383300	1.8375365106215789
chr8	84382400	84383400	2.053178937969009
chr8	84382500	84383500	1.192972545982434
chr8	84382600	84383600	0.6709682566184286
chr8	84382700	84383700	0.057548582213628685
chr8	84383800	84384800	-2.0360117897136703
chr8	84383900	84384900	-2.0496929201979377
chr8	84384000	84385000	-2.1030430408947125
chr8	84384100	84385100	-2.414848615430271
chr8	84384200	84385200	-2.1323539824830107
chr8	84384300	84385300	-1.9296374538059864
chr8	84384400	84385400	-1.8336012208411
chr8	84384500	84385500	-1.5219722592222504
chr8	84384600	84385600	-1.4354871080504406
chr8	84384700	84385700	-1.777659544428999
chr8	84384800	84385800	-2.0175089597269054
chr8	84384900	84385900	-1.5770196888232644
chr8	84385000	84386000	-1.7626120133813858
chr8	84385100	84386100	-1.7613536400746967
chr8	84385200	84386200	-2.1624178848050817
chr8	84385300	84386300	-2.2530683176494715
chr8	84385400	84386400	-2.382236406372963
chr8	84385500	84386500	-2.3922957781716017
chr8	84385600	84386600	-1.8760792777509472
chr8	84385700	84386700	-1.5556826571005822
chr8	84385800	84386800	-1.073983752792766
chr8	84385900	84386900	-2.000215151501106
chr8	84386000	84387000	-1.206120503646918
chr8	84386100	84387100	-1.1513166419890413
chr8	84386200	84387200	-1.0131342874735343
chr8	84386300	84387300	-1.642915623822684
chr8	84386400	84387400	-1.2287570455025076
chr8	84386500	84387500	-1.023684112323726
chr8	84386600	84387600	-1.5338536296588932
chr8	84386700	84387700	-1.7414242272264349
chr8	84386800	84387800	-2.529898911844992
chr8	84387900	84388900	-5.825946521303389
chr8	84388000	84389000	-6.028315377357693
chr8	84388100	84389100	-6.176125568867054
chr8	84388200	84389200	-6.793885099949155
chr8	84388300	84389300	-7.0168520172325906
chr8	84388400	84389400	-7.062060872121721
chr8	84388500	84389500	-6.9655270948311205
chr8	84388600	84389600	-7.337505953794151
chr8	84388700	84389700	-6.995224449324876
chr8	84388800	84389800	-6.314988288885893
chr8	84388900	84389900	-5.6895845426048695
chr8	84389000	84390000	-5.095135298796673
chr8	84389500	84390500	-5.241822041796731
chr8	84389600	84390600	-6.177625926289573
chr8	84389700	84390700	-6.441187854114316
chr8	84389800	84390800	-6.19250719510104
chr8	84389900	84390900	-5.892013444346044
chr8	84390000	84391000	-6.042317323640468
chr8	84390100	84391100	-5.488743111135764
chr8	84390200	84391200	-4.71627750418189
chr8	84390300	84391300	-3.2064841338712875
chr8	84390400	84391400	-3.682087790437975
chr8	84390500	84391500	-3.117103071566953
chr8	84390600	84391600	-1.9681906309178725
chr8	84390700	84391700	-1.5252853020344959
chr8	84390800	84391800	-1.7991765381348448
chr8	84390900	84391900	-1.5237890131412473
chr8	84391000	84392000	-0.9663334737809642
chr8	84391100	84392100	-1.3040275647514064
chr8	84391200	84392200	-0.5315098431070681
chr8	84391300	84392300	-0.8824354141715282
chr8	84391400	84392400	-0.2872977337812439
chr8	84391500	84392500	-0.6436041911606057
chr8	84391600	84392600	-1.5681249397095365
chr8	84391700	84392700	-1.4071012582422586
chr8	84391800	84392800	-0.6960650213982481
chr8	84391900	84392900	-0.7298630868749509
chr8	84392000	84393000	-1.067509159240254
chr8	84392100	84393100	-0.7204041734329079
chr8	84392200	84393200	-1.1132283463916923
chr8	84392300	84393300	-1.035163288700899
chr8	84392400	84393400	-1.3391648102235745
chr8	84392500	84393500	-1.0101554040860559
chr8	84392600	84393600	0.294463291229369
chr8	84392700	84393700	0.4939801793205744
chr8	84392800	84393800	0.3320067132698841
chr8	84392900	84393900	-0.11775843076094715
chr8	84393000	84394000	0.24572783612158328
chr8	84393100	84394100	0.18344827490641805
chr8	84393200	84394200	0.07523359823370512
chr8	84393300	84394300	0.3304921744798812
chr8	84393400	84394400	0.8411346989633541
chr8	84393500	84394500	0.6663504915583103
chr8	84393600	84394600	-0.4796503739371114
chr8	84393700	84394700	-0.22698591329859136
chr8	84393800	84394800	-0.5262393863977317
chr8	84393900	84394900	-0.7703398669549231
chr8	84394000	84395000	-1.0540158154905443
chr8	84394100	84395100	-1.6100127271941131
chr8	84394200	84395200	-2.082795186180072
chr8	84394300	84395300	-2.261460633762935
chr8	84394400	84395400	-2.229735972520701
chr8	84394500	84395500	-1.9884167560086592
chr8	84394600	84395600	-1.7243188768960207
chr8	84394700	84395700	-2.609824854699464
chr8	84394800	84395800	-3.0026757909757955
chr8	84394900	84395900	-2.2016332392601834
chr8	84395000	84396000	-2.0018896997424425
chr8	84395100	84396100	-1.9058276923082
chr8	84395200	84396200	-1.3819911251966457
chr8	84395300	84396300	-1.8790528274661853
chr8	84395400	84396400	-2.9523368382982182
chr8	84395500	84396500	-3.0888346716583435
chr8	84395600	84396600	-2.4051868102500795
chr8	84395700	84396700	-1.9509111527296608
chr8	84395800	84396800	-1.412718333074017
chr8	84395900	84396900	-1.965495456833832
chr8	84396000	84397000	-2.1331818425706532
chr8	84396100	84397100	-1.868190688287896
chr8	84396200	84397200	-1.3543766727341655
chr8	84396300	84397300	-0.9736217009650958
chr8	84396400	84397400	0.31295851712566075
chr8	84396500	84397500	0.15168727355684936
chr8	84396600	84397600	0.1372044016308449
chr8	84396700	84397700	-0.3071774241198009
chr8	84396800	84397800	-0.4591334271482603
chr8	84396900	84397900	-0.9800907243112026
chr8	84397000	84398000	-0.9292884990602815
chr8	84397100	84398100	-1.0860444520287094
chr8	84397200	84398200	-0.8942862486853541
chr8	84397300	84398300	-0.38187473983351594
chr8	84397400	84398400	-0.5760844087741582
chr8	84397500	84398500	-0.7675119697569406
chr8	84397600	84398600	-1.170182923552474
chr8	84397700	84398700	-0.8731841081587929
chr8	84397800	84398800	-0.797229965969121
chr8	84397900	84398900	-0.3731417641033883
chr8	84398400	84399400	-2.7655179304464674
chr8	84398500	84399500	-2.4828065178241467
chr8	84398600	84399600	-2.4555430853957985
chr8	84398700	84399700	-1.9365514612978625
chr8	84398800	84399800	-1.8064686627159567
chr8	84398900	84399900	-1.2353449035769426
chr8	84399000	84400000	-1.3620811422713985
chr8	84399100	84400100	-1.3919596237337126
chr8	84399200	84400200	-0.910923244037216
chr8	84399300	84400300	-0.4935091094505124
chr8	84399400	84400400	0.3139429897935017
chr8	84399500	84400500	0.4730908089512042
chr8	84399600	84400600	0.7246411082678159
chr8	84399700	84400700	0.29896885340979085
chr8	84399800	84400800	-0.04415666491402732
chr8	84399900	84400900	-0.6398273906678787
chr8	84400000	84401000	-0.2230395236657268
chr8	84400100	84401100	-0.13013683624389433
chr8	84400200	84401200	-0.12284837781878155
chr8	84400300	84401300	-0.2495374081644357
chr8	84400400	84401400	-0.21296709382709544
chr8	84400500	84401500	-0.2265715949475049
chr8	84400600	84401600	-0.32377144806984104
chr8	84401700	84402700	-2.6069475413055034
chr8	84401800	84402800	-2.01539802940014
chr8	84401900	84402900	-2.286133145481786
chr8	84402000	84403000	-2.4600206182421287
chr8	84402100	84403100	-2.469725227158161
chr8	84402200	84403200	-2.0040208237608463
chr8	84402300	84403300	-1.9716316780031176
chr8	84402400	84403400	-1.6394191895158725
chr8	84404700	84405700	-3.5527012712645267
chr8	84406500	84407500	-0.6784998324033732
chr8	84406600	84407600	-0.16278293956517664
chr8	84406700	84407700	0.013877772808897085
chr8	84406800	84407800	0.06503626240609058
chr8	84406900	84407900	-0.2856847395029568
chr8	84407000	84408000	-0.5321559245567524
chr8	84407100	84408100	-0.8673008815527344
chr8	84407200	84408200	-1.876274766371212
chr8	84407300	84408300	-1.7284075147710063
chr8	84407400	84408400	-1.7633696380498391
chr8	84407500	84408500	-0.8530559775878269
chr8	84407600	84408600	-1.8087304185168736
chr8	84407700	84408700	-2.2928200230554285
chr8	84407800	84408800	-2.378754087293236
chr8	84407900	84408900	-1.9239725459965655
chr8	84408000	84409000	-2.4342822258752723
chr8	84408100	84409100	-2.6134305270873845
chr8	84408200	84409200	-2.1919715179764316
chr8	84408300	84409300	-2.804104350609444
chr8	84408400	84409400	-2.615886500143916
chr8	84408500	84409500	-2.537857689514829
chr8	84408600	84409600	-1.9377323017596904
chr8	84408700	84409700	-1.9965856650856464
chr8	84408800	84409800	-1.5653250565214962
chr8	84408900	84409900	-1.6272827113077415
chr8	84409000	84410000	-1.2026627791310558
chr8	84409100	84410100	-0.5759823089602784
chr8	84409200	84410200	-0.4645435988320675
chr8	84409300	84410300	-0.2524506531306484
chr8	84409400	84410400	-0.09433774277142967
chr8	84409500	84410500	0.10615154822514868
chr8	84409600	84410600	0.09117587297895363
chr8	84409700	84410700	0.3308665496187306
chr8	84409800	84410800	-0.16905041452536848
chr8	84409900	84410900	-0.5211722510426872
chr8	84410000	84411000	-0.3674793169989721
chr8	84410100	84411100	-0.6911754981069739
chr8	84410200	84411200	-0.6764044079480231
chr8	84410300	84411300	-0.9636667330555052
chr8	84410400	84411400	-1.4000084209468702
chr8	84410500	84411500	-2.0445821658650147
chr8	84410600	84411600	-2.197026977322449
chr8	84410700	84411700	-2.7336321174574194
chr8	84410800	84411800	-2.864247044099013
chr8	84410900	84411900	-3.204878517840672
chr8	84411000	84412000	-3.495727800790031
chr8	84411100	84412100	-4.192930585468412
chr8	84411200	84412200	-4.174991607436595
chr8	84411300	84412300	-3.689625013480745
chr8	84411400	84412400	-4.135892103746722
chr8	84411500	84412500	-4.0118873884646575
chr8	84411600	84412600	-3.7054215251082585
chr8	84411700	84412700	-3.3406247551633785
chr8	84411800	84412800	-3.195904433155762
chr8	84411900	84412900	-2.5679616976751363
chr8	84412000	84413000	-2.2847080431451396
chr8	84412100	84413100	-1.7535922895725033
chr8	84412200	84413200	-1.9732212469804624
chr8	84412300	84413300	-2.1242844794479594
chr8	84412400	84413400	-2.4840754138002823
chr8	84412500	84413500	-2.4752291629026235
chr8	84412600	84413600	-2.0295927447632933
chr8	84412700	84413700	-2.218201305680875
chr8	84412800	84413800	-2.197264165289321
chr8	84412900	84413900	-2.1839461692876547
chr8	84413000	84414000	-2.4486097835579788
chr8	84413100	84414100	-2.4857715006406482
chr8	84413200	84414200	-2.2290118021096954
chr8	84413300	84414300	-2.7470913509273176
chr8	84413400	84414400	-1.556433206082685
chr8	84413500	84414500	-1.3621876739963987
chr8	84413600	84414600	-2.1574405860072168
chr8	84413700	84414700	-1.536683322266512
chr8	84413800	84414800	-1.4639630709346254
chr8	84413900	84414900	-1.6526993896316031
chr8	84414000	84415000	-1.0019771227594512
chr8	84414100	84415100	-1.0177439578432037
chr8	84415400	84416400	0.5948361751842177
chr8	84415500	84416500	-0.0363058038056844
chr8	84415600	84416600	-1.5612864252730332
chr8	84415700	84416700	-1.7196224923897456
chr8	84415800	84416800	-2.015898923490712
chr8	84415900	84416900	-2.721078476747255
chr8	84416000	84417000	-3.5384389342216114
chr8	84416100	84417100	-2.8486532055916034
chr8	84416200	84417200	-3.5233864285785
chr8	84416300	84417300	-3.2830417494479733
chr8	84416400	84417400	-3.5607856958336632
chr8	84416500	84417500	-3.2052252465466213
chr8	84416600	84417600	-1.7866442418837605
chr8	84416700	84417700	-1.7946013010931532
chr8	84416800	84417800	-1.5406615887446182
chr8	84416900	84417900	-1.166028547323055
chr8	84417000	84418000	-1.2749237887341576
chr8	84417100	84418100	-2.36475924925138
chr8	84417200	84418200	-2.9335117376848783
chr8	84417300	84418300	-3.122359934906453
chr8	84417400	84418400	-3.0383438587881875
chr8	84417500	84418500	-3.843686015321541
chr8	84417600	84418600	-4.3468248322686165
chr8	84417700	84418700	-4.275664005090714
chr8	84417800	84418800	-4.192389757427931
chr8	84417900	84418900	-4.272285371844201
chr8	84418000	84419000	-3.8078784131147594
chr8	84418100	84419100	-3.5848240250189662
chr8	84418200	84419200	-3.7192073512446853
chr8	84418300	84419300	-4.1660509108734445
chr8	84418400	84419400	-4.385490822566139
chr8	84418500	84419500	-4.626530898175656
chr8	84418600	84419600	-4.542833564112974
chr8	84418700	84419700	-4.6774659416890385
chr8	84418800	84419800	-4.923598830430644
chr8	84418900	84419900	-4.7334777172213816
chr8	84419000	84420000	-4.527951718379113
chr8	84419100	84420100	-4.247992696239619
chr8	84424300	84425300	-7.7839192018594465
chr8	84424400	84425400	-8.34648925940632
chr8	84424500	84425500	-9.21201283102152
chr8	84425200	84426200	-9.10019716248492
chr8	84425300	84426300	-8.642891312671237
chr8	84425400	84426400	-7.661045627259114
chr8	84425500	84426500	-5.907596411208121
chr8	84425600	84426600	-5.861262198029783
chr8	84425700	84426700	-5.441620352579161
chr8	84425800	84426800	-4.145987006319581
chr8	84425900	84426900	-4.491873711335455
chr8	84426000	84427000	-4.286333789593975
chr8	84426100	84427100	-4.847071889933432
chr8	84426200	84427200	-4.98220717751299
chr8	84426300	84427300	-5.050143308279696
chr8	84426400	84427400	-5.661696623457211
chr8	84426500	84427500	-5.3598778796544435
chr8	84426600	84427600	-5.117169879792628
chr8	84426700	84427700	-5.217610209928923
chr8	84426800	84427800	-4.637687378837773
chr8	84426900	84427900	-4.6680417957681835
chr8	84427000	84428000	-4.223397657238733
chr8	84427100	84428100	-3.326699302509325
chr8	84427200	84428200	-2.8498631087370456
chr8	84427300	84428300	-2.410189432188854
chr8	84427400	84428400	-1.6328513735357886
chr8	84427500	84428500	-1.7167306122019532
chr8	84427600	84428600	-1.213796720459872
chr8	84427700	84428700	-0.5953307549373967
chr8	84427800	84428800	-1.8019351331537008
chr8	84427900	84428900	-1.5403035141766872
chr8	84428000	84429000	-1.3568020435499248
chr8	84428100	84429100	-1.7569871075529817
chr8	84428200	84429200	-2.652047705913753
chr8	84428300	84429300	-2.6331585075566912
chr8	84428400	84429400	-2.739465236822291
chr8	84428500	84429500	-3.1944436467643667
chr8	84428600	84429600	-3.6056388192227833
chr8	84428700	84429700	-4.486932517505527
chr8	84428800	84429800	-3.881104433283473
chr8	84428900	84429900	-3.6736547418414434
chr8	84429000	84430000	-4.246779656540959
chr8	84429100	84430100	-3.6331764899749417
chr8	84429200	84430200	-3.3232908429779577
chr8	84429300	84430300	-3.066338531534506
chr8	84429400	84430400	-3.6157713398275964
chr8	84429500	84430500	-3.941951553039982
chr8	84429600	84430600	-4.159475773675317
chr8	84429700	84430700	-3.848871775420706
chr8	84429800	84430800	-3.5742176939451613
chr8	84429900	84430900	-3.654647437655703
chr8	84430000	84431000	-3.1727912927949404
chr8	84430100	84431100	-3.5765175742317443
chr8	84430200	84431200	-3.134789300825305
chr8	84430300	84431300	-3.3844526872915344
chr8	84430400	84431400	-3.2753267311767766
chr8	84430500	84431500	-3.0523599503532504
chr8	84430600	84431600	-1.9570436160264504
chr8	84430700	84431700	-1.7546472235149668
chr8	84430800	84431800	-1.8519558234246785
chr8	84430900	84431900	-1.9281532554536944
chr8	84431000	84432000	-2.3399314233968793
chr8	84431100	84432100	-2.1638133208560424
chr8	84431200	84432200	-2.4208720088061275
chr8	84431300	84432300	-2.3692392149318806
chr8	84431400	84432400	-3.1086773561449723
chr8	84431500	84432500	-2.5825357466202807
chr8	84431600	84432600	-2.5144604543830162
chr8	84431700	84432700	-2.135446380577605
chr8	84431800	84432800	-2.290952554281737
chr8	84431900	84432900	-2.623056647361743
chr8	84432000	84433000	-1.8953708035415258
chr8	84432100	84433100	-2.3640478258031865
chr8	84432200	84433200	-2.9751485443279115
chr8	84432300	84433300	-3.335840691979485
chr8	84432400	84433400	-2.2377007581801744
chr8	84432500	84433500	-2.5277711836125567
chr8	84432600	84433600	-3.3942541841421803
chr8	84432700	84433700	-3.629988245017728
chr8	84432800	84433800	-3.5662702906122026
chr8	84432900	84433900	-2.8095797547252106
chr8	84433000	84434000	-3.0917705453674054
chr8	84433100	84434100	-2.9306442910660118
chr8	84433200	84434200	-1.6719888147634845
chr8	84433300	84434300	-1.1372436628033664
chr8	84433400	84434400	-1.2256370000582844
chr8	84433500	84434500	-1.6041388034776476
chr8	84433600	84434600	-0.7595702338921095
chr8	84433700	84434700	-0.647959983342199
chr8	84433800	84434800	-0.1348152225952602
chr8	84433900	84434900	-1.0145406908921757
chr8	84434000	84435000	-1.2345745997874902
chr8	84434100	84435100	-1.1222342347741754
chr8	84434200	84435200	-1.9157650867335387
chr8	84434300	84435300	-2.384432385362466
chr8	84434400	84435400	-3.0238263001993584
chr8	84434500	84435500	-3.1148916261472284
chr8	84434600	84435600	-3.4725372599120514
chr8	84434700	84435700	-3.3470946461048565
chr8	84434800	84435800	-4.015937642538206
chr8	84434900	84435900	-3.557395859478055
chr8	84435000	84436000	-4.121836085824068
chr8	84435100	84436100	-4.2518944994054335
chr8	84435200	84436200	-4.397312786882671
chr8	84435300	84436300	-3.2203830109071063
chr8	84435400	84436400	-1.9665455817070905
chr8	84435500	84436500	-1.90228527302136
chr8	84436600	84437600	-2.726938279352436
chr8	84436700	84437700	-2.4801575122175694
chr8	84436800	84437800	-2.2623509115068607
chr8	84436900	84437900	-2.740666097196395
chr8	84437000	84438000	-2.9013823517680297
chr8	84437100	84438100	-2.648287265567608
chr8	84437200	84438200	-2.1702296748100482
chr8	84437300	84438300	-2.2115814243199248
chr8	84437400	84438400	-1.2800142934684553
chr8	84437500	84438500	-1.2416189240428386
chr8	84437600	84438600	-0.7590198656564692
chr8	84437700	84438700	-1.0991723683473331
chr8	84437800	84438800	-1.4027181510982052
chr8	84437900	84438900	-1.1758048432991903
chr8	84438000	84439000	-1.5824749748267144
chr8	84438100	84439100	-1.5986546488953923
chr8	84438200	84439200	-1.931932383778768
chr8	84438300	84439300	-2.3469038329467202
chr8	84438400	84439400	-2.269099500501583
chr8	84438500	84439500	-2.4695006224518763
chr8	84438600	84439600	-2.0045933524794917
chr8	84438700	84439700	-2.361669594557227
chr8	84438800	84439800	-2.565544051002638
chr8	84438900	84439900	-2.2794994810007805
chr8	84439000	84440000	-2.1250445067225243
chr8	84439100	84440100	-2.169682373984895
chr8	84439200	84440200	-1.442214411001426
chr8	84439300	84440300	-0.5600657913757933
chr8	84439400	84440400	-1.015902724236414
chr8	84439500	84440500	-1.051583293998012
chr8	84439600	84440600	-1.8005790450709993
chr8	84439700	84440700	-1.5565905545790202
chr8	84439800	84440800	-0.8053912194676948
chr8	84439900	84440900	-0.6919402021516305
chr8	84440000	84441000	-0.5961228878951054
chr8	84440100	84441100	-0.15928306990039995
chr8	84440200	84441200	-1.238905758003763
chr8	84440300	84441300	-1.568165494111606
chr8	84440400	84441400	-1.0830149086459706
chr8	84440500	84441500	-1.4407990284610548
chr8	84440600	84441600	-0.8761692238021223
chr8	84440700	84441700	-0.12514167934003398
chr8	84440800	84441800	-0.9256384574540149
chr8	84440900	84441900	-1.389535077614519
chr8	84441000	84442000	-1.370534193450804
chr8	84441100	84442100	-1.7695702078817368
chr8	84441200	84442200	-1.5103026138829234
chr8	84441300	84442300	-2.000207963531722
chr8	84441400	84442400	-2.587797758210394
chr8	84441500	84442500	-2.739782150359954
chr8	84441600	84442600	-4.028322192894472
chr8	84441700	84442700	-5.177202917633363
chr8	84441800	84442800	-4.627003467276828
chr8	84441900	84442900	-4.189955934081104
chr8	84442000	84443000	-3.6378719148982546
chr8	84442100	84443100	-3.8240582243551824
chr8	84442200	84443200	-3.405205613777582
chr8	84442300	84443300	-2.86882600177593
chr8	84442400	84443400	-2.5614179749647823
chr8	84442500	84443500	-2.226671348360169
chr8	84442600	84443600	-0.8805368854115647
chr8	84442700	84443700	0.12329616418868858
chr8	84442800	84443800	0.013278838553241152
chr8	84442900	84443900	-0.7147165979989013
chr8	84443000	84444000	-1.3527673116875967
chr8	84443100	84444100	-1.4816777546062918
chr8	84443200	84444200	-1.6849111454306782
chr8	84443300	84444300	-2.1376278301759046
chr8	84443400	84444400	-2.5843957167244764
chr8	84443500	84444500	-2.180411291574827
chr8	84443600	84444600	-2.3838897822935907
chr8	84443700	84444700	-2.579551892288932
chr8	84443800	84444800	-2.2895362933760763
chr8	84443900	84444900	-2.050669208638316
chr8	84444000	84445000	-1.9622875827049084
chr8	84444100	84445100	-1.3805593663351927
chr8	84444200	84445200	-1.6159843307343145
chr8	84444300	84445300	-0.9812302520096718
chr8	84444400	84445400	-1.13750846935402
chr8	84444500	84445500	-1.3881483419599718
chr8	84444600	84445600	-1.049381766294949
chr8	84444700	84445700	-0.8983996778035933
chr8	84444800	84445800	-1.3902484828991262
chr8	84444900	84445900	-1.6041455636056108
chr8	84445000	84446000	-2.0832800507932894
chr8	84445100	84446100	-2.1759634005225115
chr8	84445200	84446200	-2.4156882421431938
chr8	84445300	84446300	-3.1194738391336823
chr8	84445400	84446400	-2.7506158510403846
chr8	84445500	84446500	-3.0176382406643003
chr8	84445600	84446600	-3.1551988477970965
chr8	84445700	84446700	-3.0559142864086746
chr8	84445800	84446800	-2.9557697643568823
chr8	84445900	84446900	-2.325494916949593
chr8	84446000	84447000	-2.018235178880986
chr8	84446100	84447100	-2.361827546118745
chr8	84446200	84447200	-1.622862907542577
chr8	84446300	84447300	-0.8548654859974497
chr8	84446400	84447400	-0.6252432314959678
chr8	84446500	84447500	-0.451888765054537
chr8	84446600	84447600	-0.3630093366173561
chr8	84446700	84447700	-0.5509661892733942
chr8	84446800	84447800	-0.7893300088372686
chr8	84446900	84447900	-0.8508456780583967
chr8	84447000	84448000	-0.4667141233181428
chr8	84447100	84448100	-0.1916514207644189
chr8	84447200	84448200	-0.5619698401748046
chr8	84447300	84448300	-1.5621000469463548
chr8	84447400	84448400	-1.6874966827593059
chr8	84447500	84448500	-1.5105996544192708
chr8	84447600	84448600	-1.4966778731906203
chr8	84447700	84448700	-0.7550712978794434
chr8	84447800	84448800	-0.7510039812109396
chr8	84447900	84448900	-1.038161214833032
chr8	84448000	84449000	-1.017688748037569
chr8	84448100	84449100	-1.8371882999598328
chr8	84449100	84450100	-1.8576918486590976
chr8	84449200	84450200	-1.9456767455731023
chr8	84449300	84450300	-2.3976190199905716
chr8	84449400	84450400	-2.7047838991150286
chr8	84449500	84450500	-3.2436371051065183
chr8	84449600	84450600	-3.5042636219848124
chr8	84449700	84450700	-4.12990909686523
chr8	84449800	84450800	-3.9145509777563214
chr8	84449900	84450900	-4.127161245764274
chr8	84450000	84451000	-4.026739482602147
chr8	84450100	84451100	-4.471911506462131
chr8	84450200	84451200	-4.594903426213055
chr8	84450300	84451300	-4.484368249524373
chr8	84450400	84451400	-4.190310257386199
chr8	84450500	84451500	-3.66141208604209
chr8	84450600	84451600	-3.2824076658340573
chr8	84450700	84451700	-2.7190624863739057
chr8	84450800	84451800	-2.73743842502187
chr8	84450900	84451900	-2.2950144614797527
chr8	84451000	84452000	-1.89469880553428
chr8	84451100	84452100	-1.3743001548644986
chr8	84451200	84452200	-0.9124274762936349
chr8	84451300	84452300	-1.7548931594901156
chr8	84451400	84452400	-1.7705924137981102
chr8	84451500	84452500	-1.8607648880995016
chr8	84451600	84452600	-2.2369251002175696
chr8	84451700	84452700	-1.545203096094646
chr8	84451800	84452800	-1.7419490712458077
chr8	84451900	84452900	-1.5039504527316219
chr8	84452000	84453000	-1.9381582280449412
chr8	84452100	84453100	-1.2576677868009825
chr8	84452200	84453200	-1.7933951364796656
chr8	84452300	84453300	-0.8616042801693514
chr8	84452400	84453400	-1.0425706913936903
chr8	84452500	84453500	-0.7161102099436072
chr8	84452600	84453600	-0.1141369936596587
chr8	84452700	84453700	-0.5008002745836457
chr8	84452800	84453800	-0.3110760173026719
chr8	84452900	84453900	-0.5895302848800611
chr8	84453000	84454000	-0.8831772499162839
chr8	84453100	84454100	-1.4691058028939068
chr8	84453200	84454200	-1.1741589434463873
chr8	84453300	84454300	-1.1020163171647952
chr8	84453400	84454400	-1.032971446930862
chr8	84453500	84454500	-1.6928884867866796
chr8	84453600	84454600	-2.2427010036382287
chr8	84453700	84454700	-2.2487605070080514
chr8	84453800	84454800	-2.1609262510316136
chr8	84453900	84454900	-1.7261170138329678
chr8	84454000	84455000	-1.6800952363453912
chr8	84454100	84455100	-2.177232986687037
chr8	84454200	84455200	-2.8436629071971296
chr8	84454300	84455300	-2.804331929444388
chr8	84454400	84455400	-2.6610565485150453
chr8	84454500	84455500	-2.465790735417458
chr8	84454600	84455600	-2.1209211299907014
chr8	84454700	84455700	-2.4408807987653995
chr8	84454800	84455800	-2.444542024058132
chr8	84454900	84455900	-2.3024304008907794
chr8	84455000	84456000	-1.79067463279992
chr8	84455100	84456100	-0.7834947494671706
chr8	84455200	84456200	-0.4980164943488463
chr8	84455300	84456300	-1.042520118726204
chr8	84455400	84456400	-0.9395782301114564
chr8	84455500	84456500	-0.5891659808398166
chr8	84455600	84456600	-0.5520003381146866
chr8	84455700	84456700	-0.3726407969538895
chr8	84455800	84456800	-0.12443159421311685
chr8	84455900	84456900	-0.2883763156823396
chr8	84456000	84457000	-0.12924814009999194
chr8	84456100	84457100	-0.859442512346001
chr8	84456200	84457200	-1.1478914283989985
chr8	84456300	84457300	-0.5615773656354381
chr8	84456400	84457400	-1.2238606534852876
chr8	84456500	84457500	-1.563962121425856
chr8	84456600	84457600	-1.7743570432704805
chr8	84456700	84457700	-2.3996823443793427
chr8	84456800	84457800	-2.8201831210435784
chr8	84456900	84457900	-2.6269924383274916
chr8	84457000	84458000	-2.564632027270125
chr8	84457100	84458100	-1.944041649018459
chr8	84457200	84458200	-1.912017983224974
chr8	84457300	84458300	-2.416749600987532
chr8	84457400	84458400	-2.3057439416400403
chr8	84457500	84458500	-2.0481381604932998
chr8	84457600	84458600	-2.203894278093556
chr8	84457700	84458700	-1.2799488198277775
chr8	84457800	84458800	-1.0025724838993384
chr8	84457900	84458900	-1.597151758728291
chr8	84458000	84459000	-2.4201075452561156
chr8	84458100	84459100	-2.7364902856663047
chr8	84458200	84459200	-2.5821591767775445
chr8	84458300	84459300	-1.6959509930993704
chr8	84458400	84459400	-1.166912697809055
chr8	84458500	84459500	-1.4941313948157111
chr8	84458600	84459600	-1.2713993220606934
chr8	84458700	84459700	-1.5123214290011484
chr8	84458800	84459800	-2.30138415286866
chr8	84458900	84459900	-2.34334504564685
chr8	84459000	84460000	-1.7346177992105072
chr8	84459100	84460100	-2.2202344513326167
chr8	84459200	84460200	-2.2121111014377406
chr8	84459300	84460300	-3.3429541739468767
chr8	84459400	84460400	-4.165193449950325
chr8	84459500	84460500	-3.9199469629806836
chr8	84459600	84460600	-4.959625211091552
chr8	84459700	84460700	-5.491861547683906
chr8	84459800	84460800	-5.1851162691103845
chr8	84459900	84460900	-5.134318159148481
chr8	84460000	84461000	-5.143568239220048
chr8	84460100	84461100	-5.236159727326709
chr8	84460200	84461200	-5.299620900218729
chr8	84460300	84461300	-4.157234047528012
chr8	84460400	84461400	-3.6415318275954434
chr8	84460500	84461500	-3.2280162137957773
chr8	84460600	84461600	-1.8098136678477696
chr8	84460700	84461700	-1.8097235064569368
chr8	84460800	84461800	-1.841343893946405
chr8	84460900	84461900	-1.62333606354526
chr8	84461000	84462000	-1.907945341831037
chr8	84461100	84462100	-0.7199222676805854
chr8	84461200	84462200	-0.5995535512737175
chr8	84461300	84462300	-2.0425190538533267
chr8	84461400	84462400	-2.152746017653847
chr8	84461500	84462500	-2.0896237272534552
chr8	84461600	84462600	-2.470232348551934
chr8	84462600	84463600	-4.485066729582711
chr8	84462700	84463700	-4.380556753202484
chr8	84462800	84463800	-4.781822103414163
chr8	84462900	84463900	-5.849328365895822
chr8	84463000	84464000	-6.242201019266357
chr8	84463100	84464100	-5.902413300816753
chr8	84463200	84464200	-5.232898803349414
chr8	84463300	84464300	-4.828723074664731
chr8	84463400	84464400	-4.0511864893865965
chr8	84469100	84470100	-7.251708509158673
chr8	84469200	84470200	-7.72183048793345
chr8	84469300	84470300	-8.745929139310544
chr8	84469400	84470400	-8.844600730112415
chr8	84469500	84470500	-9.52217899028895
chr8	84469700	84470700	-9.52393248467368
chr8	84469800	84470800	-7.615908029115124
chr8	84469900	84470900	-7.9667024887550815
chr8	84470000	84471000	-9.018935819790265
chr8	84470100	84471100	-8.71887089745683
chr8	84470200	84471200	-8.19424109028151
chr8	84470300	84471300	-7.7032070139265665
chr8	84470400	84471400	-7.5691794146756814
chr8	84470500	84471500	-7.155321930716719
chr8	84470600	84471600	-7.4273455380869375
chr8	84470700	84471700	-7.065571471947187
chr8	84470800	84471800	-7.886726218213341
chr8	84470900	84471900	-7.673395779515838
chr8	84471000	84472000	-6.633320839861698
chr8	84471100	84472100	-5.748144644442685
chr8	84471200	84472200	-4.623724094649012
chr8	84471300	84472300	-3.590240005174443
chr8	84471400	84472400	-3.7754290211485886
chr8	84471500	84472500	-4.309838289824326
chr8	84471600	84472600	-3.360348807053111
chr8	84471700	84472700	-2.9270799233575717
chr8	84471800	84472800	-1.8996732221247687
chr8	84471900	84472900	-1.2276411118148556
chr8	84472000	84473000	-0.966220040279184
chr8	84472100	84473100	-1.2106917619457749
chr8	84472200	84473200	-1.1485526740198715
chr8	84472300	84473300	-0.7352165801392919
chr8	84472400	84473400	-0.21420323884376635
chr8	84472500	84473500	0.08804189451003222
chr8	84472600	84473600	0.596666969601631
chr8	84472700	84473700	0.2813088815790131
chr8	84472800	84473800	0.07728604729849388
chr8	84472900	84473900	-0.4260298813195217
chr8	84473000	84474000	-0.5103560180788163
chr8	84473100	84474100	0.19051440075314952
chr8	84473200	84474200	-0.4998562627782906
chr8	84473300	84474300	-0.6300398433250022
chr8	84473400	84474400	-0.5998813076070654
chr8	84473500	84474500	-0.055097690347049984
chr8	84473600	84474600	-0.762038243684777
chr8	84473700	84474700	-0.6292247855364641
chr8	84473800	84474800	-0.8437086579551063
chr8	84474900	84475900	-1.5848498645626978
chr8	84475000	84476000	-1.9331154305624922
chr8	84475100	84476100	-1.9042304215123904
chr8	84475200	84476200	-2.0522597643728004
chr8	84475300	84476300	-2.1109522327338555
chr8	84475400	84476400	-2.8134464713393608
chr8	84475500	84476500	-2.850812761470197
chr8	84475600	84476600	-2.213750243274387
chr8	84475700	84476700	-2.1838552671786697
chr8	84475800	84476800	-2.5160331159693854
chr8	84475900	84476900	-2.2546897608499994
chr8	84476000	84477000	-1.8736198913142093
chr8	84476100	84477100	-2.402437134661295
chr8	84476200	84477200	-1.8496819870011
chr8	84476300	84477300	-1.6839089217198304
chr8	84476400	84477400	-1.119122074975667
chr8	84476500	84477500	-0.9122663586499762
chr8	84476600	84477600	-1.6228390879277432
chr8	84476700	84477700	-0.9980357205327386
chr8	84476800	84477800	-0.7552936474994358
chr8	84476900	84477900	-0.524363161977984
chr8	84477000	84478000	-0.4494183270058688
chr8	84477100	84478100	0.16915495548067716
chr8	84477200	84478200	-0.5382063408826485
chr8	84477300	84478300	-0.5755094800932187
chr8	84477400	84478400	-0.2111779637711032
chr8	84477500	84478500	-0.2130544888977495
chr8	84477600	84478600	0.3604652080424016
chr8	84477700	84478700	0.06869415387579972
chr8	84477800	84478800	-0.14535452084348524
chr8	84477900	84478900	-0.24100353250075976
chr8	84479100	84480100	-0.40825619653179457
chr8	84479200	84480200	-0.5098453492067649
chr8	84479300	84480300	-0.983864422940404
chr8	84479400	84480400	-0.3917929136571747
chr8	84479500	84480500	-0.5028614214148066
chr8	84479600	84480600	-0.30277444342215337
chr8	84479700	84480700	-0.09640726880486723
chr8	84479800	84480800	-1.139318578490974
chr8	84479900	84480900	-0.6066137944033035
chr8	84480000	84481000	-1.40177577970596
chr8	84480100	84481100	-1.4469258624448489
chr8	84480200	84481200	-1.2202057512325104
chr8	84480300	84481300	-1.931448281279498
chr8	84480400	84481400	-2.939793764666027
chr8	84480500	84481500	-3.1573179692576856
chr8	84480600	84481600	-3.131144083335169
chr8	84480700	84481700	-3.5337670197801327
chr8	84480800	84481800	-2.916752454872253
chr8	84480900	84481900	-3.4226623226912385
chr8	84481000	84482000	-3.0798065438610283
chr8	84481100	84482100	-3.1778275395955835
chr8	84481200	84482200	-4.191248384700367
chr8	84481300	84482300	-3.1264270669610235
chr8	84481400	84482400	-2.545075412451817
chr8	84481500	84482500	-2.669972393960211
chr8	84481600	84482600	-2.47545992312972
chr8	84481700	84482700	-2.8178581743219167
chr8	84481800	84482800	-2.5517275053259354
chr8	84481900	84482900	-2.5087089598347028
chr8	84482000	84483000	-2.119861277144977
chr8	84482100	84483100	-2.329678071413257
chr8	84482200	84483200	-1.7114206310855826
chr8	84482300	84483300	-1.8145611458331081
chr8	84482400	84483400	-2.1015030280220097
chr8	84482500	84483500	-1.5568134350096752
chr8	84482600	84483600	-1.7919102024626763
chr8	84482700	84483700	-1.85823898698663
chr8	84482800	84483800	-2.583196469959413
chr8	84482900	84483900	-2.263615548814517
chr8	84483000	84484000	-2.7243608543464104
chr8	84483100	84484100	-2.584112681271532
chr8	84483200	84484200	-2.9304157811671763
chr8	84483300	84484300	-2.8695213622960316
chr8	84483400	84484400	-2.616167455496445
chr8	84483500	84484500	-3.209890479982971
chr8	84483600	84484600	-3.190049510683873
chr8	84483700	84484700	-2.8916452644228547
chr8	84483800	84484800	-2.3308381707795287
chr8	84483900	84484900	-2.1797874190734934
chr8	84484000	84485000	-1.246407425685501
chr8	84484100	84485100	-1.1076268595099017
chr8	84484200	84485200	-1.039835862246374
chr8	84484300	84485300	-1.0215771456789504
chr8	84484400	84485400	-0.27549769383533923
chr8	84484500	84485500	-0.1822120913752764
chr8	84484600	84485600	0.5593229920628157
chr8	84484700	84485700	0.5863499266598529
chr8	84484800	84485800	0.2991613584634517
chr8	84484900	84485900	0.5110539149720624
chr8	84485000	84486000	-0.28695206806942997
chr8	84486100	84487100	-3.3119563683579396
chr8	84486200	84487200	-3.1554293855220568
chr8	84486300	84487300	-3.555167580185834
chr8	84486400	84487400	-3.8740005039164576
chr8	84486500	84487500	-3.902004524499041
chr8	84486600	84487600	-3.599318334631785
chr8	84486700	84487700	-2.8349982099930986
chr8	84486800	84487800	-2.443046738873728
chr8	84486900	84487900	-1.9137541921650865
chr8	84487000	84488000	-1.7580135963801156
chr8	84487100	84488100	-1.4748202013351583
chr8	84487200	84488200	-2.07575833744471
chr8	84487300	84488300	-2.344747809944764
chr8	84487400	84488400	-1.3839846600824142
chr8	84487500	84488500	-1.9790073764894085
chr8	84487600	84488600	-1.6575629860172156
chr8	84487700	84488700	-1.9349103740056004
chr8	84487800	84488800	-1.2630980742701834
chr8	84487900	84488900	-1.1546734012652566
chr8	84488000	84489000	-1.2007217228070453
chr8	84488100	84489100	-1.3531992683628244
chr8	84488200	84489200	-1.509061473906676
chr8	84488300	84489300	-0.7559838227181376
chr8	84488400	84489400	-1.356135101063984
chr8	84488500	84489500	-0.5681727313848803
chr8	84488600	84489600	-0.6079025331654223
chr8	84488700	84489700	-0.1960001253626788
chr8	84488800	84489800	-0.975715325876884
chr8	84488900	84489900	-1.8149455086720347
chr8	84489000	84490000	-2.2398052682340674
chr8	84489100	84490100	-1.787951212405507
chr8	84489200	84490200	-0.8824607052535781
chr8	84489300	84490300	-0.804629817677273
chr8	84489400	84490400	-0.4793787739153329
chr8	84489500	84490500	-0.8922642759132021
chr8	84489600	84490600	-0.8235310671115073
chr8	84489700	84490700	-1.3238174025285492
chr8	84490400	84491400	-1.1705667514552005
chr8	84490500	84491500	-0.710328656650832
chr8	84490600	84491600	-1.0125292332691556
chr8	84490700	84491700	-1.9379951374873043
chr8	84490800	84491800	-2.124119907951352
chr8	84490900	84491900	-2.0291432038830384
chr8	84491000	84492000	-2.2900323310751274
chr8	84491100	84492100	-2.3663283587428574
chr8	84491200	84492200	-2.3761726305015225
chr8	84491300	84492300	-2.4572401383113376
chr8	84491400	84492400	-2.6770081569660147
chr8	84491500	84492500	-3.6100720010223024
chr8	84491600	84492600	-3.828179413199777
chr8	84491700	84492700	-3.118154371814838
chr8	84491800	84492800	-3.1708517777676906
chr8	84491900	84492900	-3.1570237845237883
chr8	84492000	84493000	-3.1379888856710236
chr8	84492100	84493100	-2.588947238480632
chr8	84492200	84493200	-2.863308181408493
chr8	84492300	84493300	-2.765521173653936
chr8	84492400	84493400	-2.5984877091154024
chr8	84492500	84493500	-2.033213343094348
chr8	84494500	84495500	-2.359524407678306
chr8	84494600	84495600	-2.7036428678243185
chr8	84494700	84495700	-2.7141110248704243
chr8	84494800	84495800	-3.4009125747083737
chr8	84494900	84495900	-3.630819708858169
chr8	84495000	84496000	-3.588858488609463
chr8	84495100	84496100	-2.5879575463568014
chr8	84495200	84496200	-3.0410132872059807
chr8	84495300	84496300	-3.0718922199818413
chr8	84495400	84496400	-2.9160328474728567
chr8	84495500	84496500	-2.9368844138191825
chr8	84495600	84496600	-2.7536802283720263
chr8	84495700	84496700	-2.3202763380180715
chr8	84495800	84496800	-1.8358731831698896
chr8	84495900	84496900	-1.0673389080643896
chr8	84496000	84497000	-0.8239149438008628
chr8	84496100	84497100	-1.6912892292993291
chr8	84496200	84497200	-1.1559887195991043
chr8	84496300	84497300	-1.4676729375467372
chr8	84496400	84497400	-1.6631197798546695
chr8	84496500	84497500	-1.0999546465986618
chr8	84496600	84497600	-0.7896420583983333
chr8	84497700	84498700	-0.7029598362753887
chr8	84497800	84498800	-1.2663069845928778
chr8	84497900	84498900	-1.2987038605563066
chr8	84498000	84499000	-2.0221040767824556
chr8	84498100	84499100	-2.0774328719276585
chr8	84498200	84499200	-2.2521747351574546
chr8	84498300	84499300	-2.557920152212372
chr8	84498400	84499400	-2.4778873248264746
chr8	84498500	84499500	-2.360514837489213
chr8	84498600	84499600	-3.373475563215552
chr8	84498700	84499700	-3.5028489017226825
chr8	84498800	84499800	-3.546058644810876
chr8	84498900	84499900	-3.544312065641972
chr8	84499000	84500000	-3.151134875128342
chr8	84499100	84500100	-2.9773575269229244
chr8	84499200	84500200	-2.5329285570355204
chr8	84499300	84500300	-1.1560823147760635
chr8	84499400	84500400	-2.1418070163942398
chr8	84499500	84500500	-2.4542943788774814
chr8	84499600	84500600	-1.50619527310163
chr8	84499700	84500700	-1.0210057848430427
chr8	84499800	84500800	-0.8680570668590261
chr8	84499900	84500900	-1.3249022642380144
chr8	84500000	84501000	-1.0460961991937539
chr8	84500100	84501100	-1.7207470909253124
chr8	84500200	84501200	-2.0756468556201995
chr8	84500300	84501300	-2.6784027740670284
chr8	84500400	84501400	-2.354941998815252
chr8	84500500	84501500	-2.029537987680704
chr8	84500600	84501600	-2.672717776608462
chr8	84500700	84501700	-3.420669564056185
chr8	84500800	84501800	-3.6136075269699752
chr8	84500900	84501900	-4.632607592765496
chr8	84501000	84502000	-4.667311905381819
chr8	84501100	84502100	-4.883591761092407
chr8	84501200	84502200	-4.750371348532311
chr8	84501300	84502300	-4.9488526732273606
chr8	84501400	84502400	-5.693967669185993
chr8	84501500	84502500	-5.6698780701227705
chr8	84501600	84502600	-5.215205214405863
chr8	84501700	84502700	-4.74749948725484
chr8	84501800	84502800	-4.372424457930087
chr8	84501900	84502900	-3.6903404722811035
chr8	84502100	84503100	-2.6971152858412397
chr8	84502200	84503200	-3.0318501552483035
chr8	84502300	84503300	-2.8511305523485766
chr8	84502400	84503400	-1.4451899708886575
chr8	84502500	84503500	-1.5927962277668601
chr8	84503400	84504400	-1.515982892669694
chr8	84503500	84504500	-2.0959530805645774
chr8	84503600	84504600	-1.8721342061176305
chr8	84503700	84504700	-1.998355917352306
chr8	84503800	84504800	-2.283293815587752
chr8	84503900	84504900	-2.213226654172701
chr8	84504000	84505000	-2.999536461187544
chr8	84504100	84505100	-2.301924211221684
chr8	84504200	84505200	-2.358678381616921
chr8	84504300	84505300	-1.7331461504169858
chr8	84504400	84505400	-1.1920668874251426
chr8	84504500	84505500	-0.6907232449344817
chr8	84504600	84505600	-0.6461037060642519
chr8	84504700	84505700	-1.3894213878764894
chr8	84504800	84505800	-1.239571617680114
chr8	84504900	84505900	-1.4754434131000569
chr8	84505000	84506000	-0.36594490765932197
chr8	84505100	84506100	-0.5401223201965504
chr8	84505200	84506200	-0.6505445065250051
chr8	84505300	84506300	-1.0136258026372034
chr8	84505400	84506400	-1.3202603027381004
chr8	84505500	84506500	-1.2699000950098984
chr8	84505600	84506600	-1.4503584688234918
chr8	84505700	84506700	-0.3676295219978565
chr8	84505800	84506800	-0.8013973127936233
chr8	84505900	84506900	-1.5769809547654938
chr8	84506000	84507000	-1.8944157391268266
chr8	84506100	84507100	-2.947648825769147
chr8	84506200	84507200	-2.3219249433584435
chr8	84506300	84507300	-2.934864788713431
chr8	84506400	84507400	-3.0272585942144774
chr8	84506500	84507500	-2.183641463724114
chr8	84506600	84507600	-2.2018889692340533
chr8	84506700	84507700	-2.004843810284448
chr8	84506800	84507800	-1.980783141471592
chr8	84506900	84507900	-1.0226972963831682
chr8	84507000	84508000	-0.6403172115472898
chr8	84507100	84508100	-0.6100827243770975
chr8	84507200	84508200	-0.8674601265832516
chr8	84507300	84508300	-0.3917307179870361
chr8	84507400	84508400	0.1433409892813049
chr8	84507500	84508500	-0.9318970680593296
chr8	84507600	84508600	-0.5019860819954332
chr8	84507700	84508700	-1.4091628906147369
chr8	84507800	84508800	-0.6118996436304285
chr8	84507900	84508900	-0.7073389547902212
chr8	84508000	84509000	-1.1821763879250007
chr8	84508100	84509100	-1.2218468946200514
chr8	84508200	84509200	-0.8770318176462263
chr8	84508300	84509300	-0.7235846276789704
chr8	84508400	84509400	-0.4261558957988476
chr8	84508500	84509500	0.2385676108134185
chr8	84508600	84509600	-0.2687670051055766
chr8	84508700	84509700	0.6963380649238481
chr8	84508800	84509800	-0.08970270026385366
chr8	84508900	84509900	-0.12735927737379574
chr8	84509000	84510000	-0.24985333453725375
chr8	84509100	84510100	-0.09754356066618736
chr8	84509200	84510200	-0.4094541028958965
chr8	84509300	84510300	-0.2878636423133111
chr8	84509400	84510400	-0.5571361057131213
chr8	84509500	84510500	-0.7045133871078608
chr8	84509600	84510600	-0.38261517396317984
chr8	84509700	84510700	-0.3715243262619911
chr8	84509800	84510800	-0.08412850163193059
chr8	84509900	84510900	-0.22519777225122145
chr8	84510000	84511000	-0.25593700125658386
chr8	84510100	84511100	0.17995533938897615
chr8	84510200	84511200	-0.25394425089951184
chr8	84510300	84511300	0.16860591243879502
chr8	84510400	84511400	-0.5114577299020321
chr8	84510500	84511500	-0.9005798979489777
chr8	84510600	84511600	-1.0165441096479273
chr8	84510700	84511700	-1.1281450230390817
chr8	84510800	84511800	-1.1275364578170537
chr8	84510900	84511900	-0.9317859061004492
chr8	84511000	84512000	-0.6141838233758125
chr8	84511100	84512100	-0.6343401113219987
chr8	84511200	84512200	-0.05087973616221215
chr8	84511300	84512300	-0.0927088140296262
chr8	84511400	84512400	0.3728787050390596
chr8	84511500	84512500	0.8910665973461145
chr8	84511600	84512600	0.7006167114641373
chr8	84511700	84512700	0.5170903283826277
chr8	84511800	84512800	0.035986200104419504
chr8	84511900	84512900	-0.5912846721251606
chr8	84512000	84513000	-0.8325996201485936
chr8	84512100	84513100	-1.0891324497412884
chr8	84512200	84513200	-1.3966312816508717
chr8	84512300	84513300	-1.97689269510544
chr8	84512400	84513400	-2.4657051594798145
chr8	84512500	84513500	-2.969421013483972
chr8	84512600	84513600	-2.9589033569729084
chr8	84512700	84513700	-3.2377074994660147
chr8	84512800	84513800	-2.890599526552087
chr8	84512900	84513900	-2.3522445476440565
chr8	84513000	84514000	-2.1398432735647797
chr8	84514200	84515200	-2.7857203489858424
chr8	84514300	84515300	-3.2726982531635396
chr8	84514400	84515400	-3.986499526251252
chr8	84514500	84515500	-4.462555889240291
chr8	84514600	84515600	-4.070681741006128
chr8	84514700	84515700	-3.971366219920344
chr8	84514800	84515800	-4.268205763667291
chr8	84514900	84515900	-3.746426175641457
chr8	84515000	84516000	-4.753232862953733
chr8	84516100	84517100	-3.567689132457763
chr8	84516200	84517200	-3.844961360946389
chr8	84516300	84517300	-3.288847108948441
chr8	84516400	84517400	-2.9541209790049097
chr8	84516500	84517500	-2.9577082444289915
chr8	84516600	84517600	-2.3543622259011308
chr8	84516700	84517700	-1.6183217322381145
chr8	84516800	84517800	-1.9588739018971764
chr8	84516900	84517900	-2.163359662484261
chr8	84517000	84518000	-1.8532175671727091
chr8	84517100	84518100	-1.2231410672341605
chr8	84517200	84518200	-0.7847130327714388
chr8	84517300	84518300	-1.1599029577402593
chr8	84517400	84518400	-0.9422899790831608
chr8	84517500	84518500	-0.5731927329485687
chr8	84517600	84518600	-0.3364545323887365
chr8	84517700	84518700	-0.2270775872345186
chr8	84517800	84518800	-0.16906365840683832
chr8	84517900	84518900	-0.055517001114871414
chr8	84518000	84519000	-0.8873436472923031
chr8	84518100	84519100	-1.6415469990015101
chr8	84518200	84519200	-2.2333429639513995
chr8	84518300	84519300	-2.3610322217198547
chr8	84518400	84519400	-1.8816875718329555
chr8	84518500	84519500	-1.6997400755104952
chr8	84518600	84519600	-1.7166087393376597
chr8	84518700	84519700	-1.7698119388979623
chr8	84518800	84519800	-2.233719028168164
chr8	84518900	84519900	-1.8222250651523064
chr8	84519000	84520000	-2.1394053099657175
chr8	84519100	84520100	-1.864407917946928
chr8	84519200	84520200	-1.3257058408560611
chr8	84519300	84520300	-0.5725236008878021
chr8	84519400	84520400	-1.0621801888665798
chr8	84519500	84520500	-1.080251102750311
chr8	84519600	84520600	-1.6875761424136686
chr8	84519700	84520700	-1.0383295258192853
chr8	84519800	84520800	-0.4042798173637641
chr8	84519900	84520900	0.015511295974504673
chr8	84520000	84521000	0.4797423675238726
chr8	84520100	84521100	1.0179032364619855
chr8	84520200	84521200	0.6220668838005697
chr8	84520300	84521300	0.3315931132774493
chr8	84520400	84521400	0.4288334052759542
chr8	84520500	84521500	0.37758731799965184
chr8	84520600	84521600	1.0922382857510076
chr8	84520700	84521700	0.1810113499401779
chr8	84520800	84521800	-0.07401174737146966
chr8	84520900	84521900	-2.7845316502317425
chr8	84521000	84522000	-2.517430803842414
chr8	84521100	84522100	-2.2421421365165752
chr8	84521200	84522200	-2.4980006937978256
chr8	84521300	84522300	-2.7579443269067263
chr8	84521400	84522400	-2.6536334474898964
chr8	84521500	84522500	-2.6624111875416667
chr8	84521600	84522600	-2.6112267986780617
chr8	84521700	84522700	-2.6257850307539754
chr8	84521800	84522800	-3.1190373434333023
chr8	84521900	84522900	-1.1321873893601535
chr8	84522000	84523000	-1.4776272473875292
chr8	84522100	84523100	-2.1310726653063026
chr8	84522200	84523200	-1.823989370373883
chr8	84522300	84523300	-2.413096348660901
chr8	84522400	84523400	-3.3726957889654736
chr8	84522500	84523500	-3.631104679613585
chr8	84522600	84523600	-3.633724758918935
chr8	84523700	84524700	-4.481480574023174
chr8	84523800	84524800	-4.675153017423908
chr8	84523900	84524900	-4.860269425786184
chr8	84524000	84525000	-4.827923447383802
chr8	84526000	84527000	-2.5247345422270193
chr8	84526100	84527100	-2.4537797085747632
chr8	84526200	84527200	-2.5075912749526696
chr8	84526300	84527300	-3.414658072800237
chr8	84526400	84527400	-3.187901557724796
chr8	84526500	84527500	-2.5113157183075647
chr8	84526600	84527600	-2.81942271596325
chr8	84526700	84527700	-3.4180966353172635
chr8	84526800	84527800	-3.3000599681859932
chr8	84526900	84527900	-3.708877889272209
chr8	84527000	84528000	-3.2841116593644375
chr8	84527100	84528100	-3.4195767188044823
chr8	84527200	84528200	-3.366752662727721
chr8	84527300	84528300	-2.8358442104014063
chr8	84527400	84528400	-2.4733313163404285
chr8	84527500	84528500	-1.5711402466768285
chr8	84527600	84528600	-1.4736789304277398
chr8	84527700	84528700	-0.7980309855415101
chr8	84527800	84528800	-1.0087919824400429
chr8	84527900	84528900	-0.6704260117408718
chr8	84528000	84529000	-1.1709516759704197
chr8	84528100	84529100	-1.140820977814058
chr8	84528200	84529200	-0.9541554017669202
chr8	84528300	84529300	-1.1859151876060547
chr8	84528400	84529400	0.020816515461104308
chr8	84528500	84529500	-0.5918342053764749
chr8	84528600	84529600	0.080294521687276
chr8	84528700	84529700	-0.17008098716381656
chr8	84528800	84529800	0.15414990243004412
chr8	84528900	84529900	-0.11673632901955198
chr8	84529000	84530000	-0.16845508919243488
chr8	84529100	84530100	-0.4646613926576596
chr8	84529200	84530200	-0.6659642329198902
chr8	84529300	84530300	-0.7040021138640337
chr8	84529400	84530400	-1.8176127598729683
chr8	84529500	84530500	-1.8968646360255503
chr8	84529600	84530600	-2.8646897674761385
chr8	84529700	84530700	-2.282680627320339
chr8	84529800	84530800	-2.757447944426108
chr8	84529900	84530900	-2.0094140128298754
chr8	84530000	84531000	-2.4486421447505453
chr8	84530100	84531100	-2.4904105654387125
chr8	84530200	84531200	-2.704361091595869
chr8	84530300	84531300	-2.290166885289913
chr8	84530400	84531400	-1.8408979872306728
chr8	84530500	84531500	-1.7346474156707654
chr8	84530600	84531600	-1.04508038177903
chr8	84530700	84531700	-1.0736328390096683
chr8	84530800	84531800	-0.9736415514060106
chr8	84530900	84531900	-1.277204616260643
chr8	84531000	84532000	-1.053464133484529
chr8	84531100	84532100	-1.2288790531010727
chr8	84531200	84532200	-1.185035064884415
chr8	84531300	84532300	-0.8203463177048326
chr8	84531400	84532400	-0.6738861908103478
chr8	84531500	84532500	-0.8847286690958658
chr8	84531600	84532600	-0.7423275114971932
chr8	84531700	84532700	-0.7638954055084796
chr8	84531800	84532800	-0.5952082513598727
chr8	84531900	84532900	-0.6210222894694074
chr8	84532000	84533000	-0.2672926721512749
chr8	84532100	84533100	0.08542484875835946
chr8	84532200	84533200	0.35362617954227554
chr8	84532300	84533300	-0.25589602668093275
chr8	84532400	84533400	-0.5951522156282506
chr8	84532500	84533500	-0.3715172036962987
chr8	84532600	84533600	-1.1503560886909672
chr8	84532700	84533700	-1.7422016328290693
chr8	84532800	84533800	-1.5860169350047957
chr8	84532900	84533900	-2.1975696631932293
chr8	84533000	84534000	-2.9019333322392558
chr8	84533100	84534100	-2.3423130661838205
chr8	84533200	84534200	-2.2690854036189814
chr8	84533300	84534300	-1.8976888659874642
chr8	84533400	84534400	-2.850816541138329
chr8	84533500	84534500	-2.7445060534124517
chr8	84533600	84534600	-2.399283526243116
chr8	84533700	84534700	-2.3202978779207317
chr8	84533800	84534800	-2.642388738491886
chr8	84533900	84534900	-1.590704069801162
chr8	84534000	84535000	-0.5054190531409802
chr8	84534100	84535100	-0.8616249484648316
chr8	84534200	84535200	-0.8337341034901846
chr8	84534300	84535300	-0.9761474866796954
chr8	84534400	84535400	-0.5179725347990338
chr8	84534500	84535500	-0.1544234126274686
chr8	84534600	84535600	-0.2429144492842556
chr8	84535000	84536000	0.4807847942044573
chr8	84535200	84536200	0.7303530212282746
chr8	84535300	84536300	1.1492483151856343
chr8	84535500	84536500	1.0570320389037429
chr8	84535600	84536600	1.2677015497280124
chr8	84535700	84536700	0.6377835949026868
chr8	84535800	84536800	0.3721176439865289
chr8	84535900	84536900	-0.1295504103474008
chr8	84536000	84537000	-0.8979543875700111
chr8	84536100	84537100	-1.4723520916149515
chr8	84536200	84537200	-1.1563105438640016
chr8	84536300	84537300	-1.3162408365727205
chr8	84536400	84537400	-1.7339667772077112
chr8	84537200	84538200	-3.170574153246383
chr8	84537300	84538300	-3.558289150320931
chr8	84537400	84538400	-2.9959862864292286
chr8	84537500	84538500	-2.5475236545516533
chr8	84537600	84538600	-2.9644606941632032
chr8	84537700	84538700	-2.5164414542649234
chr8	84537800	84538800	-2.4679229926845765
chr8	84537900	84538900	-2.375968016019547
chr8	84538000	84539000	-2.3663103108123074
chr8	84538100	84539100	-2.699091983979109
chr8	84538200	84539200	-1.6761988198077655
chr8	84538300	84539300	-0.9187440152327137
chr8	84538400	84539400	-1.8382275377071624
chr8	84538500	84539500	-2.0339409991322293
chr8	84538600	84539600	-1.62708005458897
chr8	84538700	84539700	-1.6010166514002555
chr8	84538800	84539800	-1.0866181232349137
chr8	84538900	84539900	-0.16931895771701688
chr8	84539900	84540900	-0.4611895660107075
chr8	84540000	84541000	-1.3586709317350814
chr8	84540100	84541100	-1.4968203642752194
chr8	84540200	84541200	-1.8937870867687825
chr8	84540300	84541300	-1.972523572285439
chr8	84540400	84541400	-1.9449889816984804
chr8	84540500	84541500	-1.7798473402992885
chr8	84540600	84541600	-1.2967537089584769
chr8	84540700	84541700	-1.8678058389138081
chr8	84540800	84541800	-2.4342511801493005
chr8	84540900	84541900	-2.7794101437710794
chr8	84541000	84542000	-2.232840762699254
chr8	84541100	84542100	-2.297397363980412
chr8	84541200	84542200	-2.1081004518615534
chr8	84541300	84542300	-2.9620923407893844
chr8	84541400	84542400	-3.6207388798147866
chr8	84541500	84542500	-3.466025762734132
chr8	84541600	84542600	-3.3290506302874463
chr8	84541700	84542700	-3.112359276297322
chr8	84541800	84542800	-3.4231227305814933
chr8	84541900	84542900	-2.9437720260301528
chr8	84542000	84543000	-3.1356403250786737
chr8	84542100	84543100	-3.2104635058712243
chr8	84542200	84543200	-3.1530481424549555
chr8	84542300	84543300	-2.5125417772027983
chr8	84542400	84543400	-2.1015221241878703
chr8	84542500	84543500	-2.574747821746536
chr8	84542600	84543600	-3.2326441856903667
chr8	84542700	84543700	-3.0967230269167314
chr8	84542800	84543800	-2.510881890020341
chr8	84542900	84543900	-3.02563483035306
chr8	84543000	84544000	-3.086370568316724
chr8	84543100	84544100	-3.230575631954372
chr8	84543200	84544200	-3.0665056240673776
chr8	84543300	84544300	-3.1220381810196027
chr8	84543400	84544400	-3.7699732660620704
chr8	84543500	84544500	-4.149312361082849
chr8	84543600	84544600	-3.5448368205814784
chr8	84543700	84544700	-3.9458000129146606
chr8	84543800	84544800	-3.753300533981528
chr8	84543900	84544900	-4.013009821447826
chr8	84544000	84545000	-3.782229805670675
chr8	84544100	84545100	-3.6140745173509012
chr8	84544200	84545200	-3.8724105389330883
chr8	84544300	84545300	-3.4055203649634667
chr8	84544400	84545400	-3.006717701364101
chr8	84544500	84545500	-2.617166909176696
chr8	84544600	84545600	-3.1466722230084816
chr8	84544700	84545700	-2.583862492367769
chr8	84544800	84545800	-2.989346584779628
chr8	84544900	84545900	-2.021443363812019
chr8	84545000	84546000	-2.0600896946660425
chr8	84545100	84546100	-1.7830089725744926
chr8	84545200	84546200	-1.04247739654606
chr8	84545300	84546300	-1.0399898612288565
chr8	84545400	84546400	-0.8497967864743685
chr8	84545500	84546500	-0.9295634142822576
chr8	84545600	84546600	-0.4114588018624133
chr8	84545700	84546700	-0.3955858109649399
chr8	84545800	84546800	0.3062590721821853
chr8	84545900	84546900	-0.4192700017828793
chr8	84546000	84547000	-0.3074324879404841
chr8	84546100	84547100	0.03545590931287272
chr8	84546200	84547200	-0.1539028127975426
chr8	84546300	84547300	-0.15457964476148056
chr8	84546400	84547400	-0.11021916685726994
chr8	84546500	84547500	0.15362489091529766
chr8	84546600	84547600	-0.04758804220027467
chr8	84546700	84547700	0.3894401317018131
chr8	84546800	84547800	-0.12901010085510586
chr8	84546900	84547900	0.029762332445024776
chr8	84547000	84548000	0.3683128725240451
chr8	84547100	84548100	0.19525938650086813
chr8	84547200	84548200	0.2403647942951242
chr8	84547300	84548300	0.1275787470250595
chr8	84547400	84548400	-0.4581182703392861
chr8	84547500	84548500	-0.4390494605500333
chr8	84547600	84548600	-0.5708223774319392
chr8	84547700	84548700	-0.8605875376603469
chr8	84547800	84548800	-0.6823446284370837
chr8	84547900	84548900	-0.374897804689948
chr8	84548000	84549000	-0.35680937344784813
chr8	84548100	84549100	-0.7627191401513649
chr8	84548200	84549200	-1.189740798150021
chr8	84548300	84549300	-1.292502567599483
chr8	84548400	84549400	-1.010852351929187
chr8	84548500	84549500	-1.0920234151293506
chr8	84548600	84549600	-0.7700978738894524
chr8	84548700	84549700	-0.8475108050202459
chr8	84548800	84549800	-0.9984326268466244
chr8	84548900	84549900	-0.7070870652422158
chr8	84549000	84550000	-0.43994386535540203
chr8	84549100	84550100	-0.09058968886655078
chr8	84549200	84550200	-0.033913833214389656
chr8	84549300	84550300	-0.4405111095086672
chr8	84549400	84550400	-0.17683032715273633
chr8	84549500	84550500	-0.14853219263150014
chr8	84549600	84550600	-0.4504060012389209
chr8	84549700	84550700	-1.3757978233615318
chr8	84549800	84550800	-1.4497474348465618
chr8	84549900	84550900	-2.022401353734931
chr8	84550000	84551000	-2.9224338632088935
chr8	84550100	84551100	-3.5559260054215
chr8	84550200	84551200	-3.8114285870852576
chr8	84550300	84551300	-3.5582715508697005
chr8	84550400	84551400	-3.5923485891438123
chr8	84550500	84551500	-4.247812707835655
chr8	84550600	84551600	-3.95401965643206
chr8	84550700	84551700	-2.5006299986680918
chr8	84550800	84551800	-2.4056786896532105
chr8	84550900	84551900	-2.747488597828023
chr8	84551000	84552000	-1.9368255627306588
chr8	84551100	84552100	-1.6632725571329714
chr8	84551200	84552200	-1.1614977762844465
chr8	84551300	84552300	-0.9216649509353004
chr8	84552400	84553400	-1.8229907036182769
chr8	84552500	84553500	-1.709911708255658
chr8	84552600	84553600	-1.936727712401792
chr8	84552700	84553700	-2.0883607001156124
chr8	84552800	84553800	-2.2772655302492417
chr8	84552900	84553900	-2.3872132305397566
chr8	84553000	84554000	-2.4370160605884843
chr8	84553100	84554100	-2.8377392366512644
chr8	84553200	84554200	-2.6569600299774514
chr8	84553300	84554300	-1.514926699558115
chr8	84553400	84554400	-2.0114769811005417
chr8	84553500	84554500	-1.5817016539293514
chr8	84553600	84554600	-1.2766730665014991
chr8	84553700	84554700	-1.0633907688485609
chr8	84553800	84554800	-1.0136124364106387
chr8	84553900	84554900	-0.8424642323816366
chr8	84554000	84555000	-0.8312948710483481
chr8	84554100	84555100	-3.0091856857669086
chr8	84554200	84555200	-4.069177744913982
chr8	84554300	84555300	-4.197824480709257
chr8	84554400	84555400	-4.030775200937216
chr8	84554500	84555500	-3.855746370057908
chr8	84554600	84555600	-4.0449624240081725
chr8	84554700	84555700	-4.439968247287335
chr8	84554800	84555800	-4.6015754442631325
chr8	84554900	84555900	-5.169806815551252
chr8	84555000	84556000	-4.489806756650776
chr8	84555100	84556100	-2.2297084018650875
chr8	84555200	84556200	-1.0912779406299444
chr8	84555300	84556300	-0.9103250659562324
chr8	84555400	84556400	-1.0964227580141999
chr8	84555500	84556500	-2.453787996271732
chr8	84555600	84556600	-2.8674810724068127
chr8	84555700	84556700	-2.665199654636747
chr8	84555800	84556800	-2.65493405289062
chr8	84555900	84556900	-2.7510111094422234
chr8	84556000	84557000	-2.7235054141632604
chr8	84556100	84557100	-2.0632991335226696
chr8	84556200	84557200	-1.2225747162758105
chr8	84556300	84557300	-1.3421594005023136
chr8	84556400	84557400	-1.2867168873136323
chr8	84556500	84557500	-0.5861421560800092
chr8	84556600	84557600	-0.09370686470542344
chr8	84556700	84557700	-0.9301835937172356
chr8	84556800	84557800	-1.1779712189208074
chr8	84556900	84557900	-1.3358497847812445
chr8	84557000	84558000	-1.395037420446283
chr8	84557100	84558100	-1.0226008328403309
chr8	84557200	84558200	-0.7408208184294353
chr8	84557300	84558300	-0.438575285999004
chr8	84557400	84558400	-0.13196277536383708
chr8	84557500	84558500	-0.4901691399873979
chr8	84557600	84558600	-1.4139327268872537
chr8	84557700	84558700	-0.758140747246191
chr8	84557800	84558800	-1.4208492195985154
chr8	84557900	84558900	-0.5463835317514011
chr8	84558000	84559000	-0.9165759822795224
chr8	84558100	84559100	-2.052705951272437
chr8	84558200	84559200	-3.0705127881554994
chr8	84558300	84559300	-3.3830901446389348
chr8	84558400	84559400	-4.018635633574792
chr8	84558500	84559500	-3.5992671301906705
chr8	84558600	84559600	-2.409204755719952
chr8	84558700	84559700	-2.028989159678696
chr8	84558800	84559800	-1.355891240238775
chr8	84558900	84559900	-1.7327165044482582
chr8	84559000	84560000	-1.2340747634868507
chr8	84559100	84560100	-0.2249401323523972
chr8	84559200	84560200	0.2703068900313962
chr8	84559300	84560300	-0.4524180575619671
chr8	84559400	84560400	-0.5018146707155404
chr8	84559500	84560500	-0.6756079110202979
chr8	84559600	84560600	-0.6167340925633359
chr8	84559700	84560700	-1.0715756331246205
chr8	84559800	84560800	-0.4678265543302707
chr8	84559900	84560900	-0.8274169118932085
chr8	84560000	84561000	-1.2620783851574051
chr8	84560100	84561100	-1.7410145135614477
chr8	84560200	84561200	-1.3236475073378684
chr8	84560300	84561300	-0.9769476682638424
chr8	84560400	84561400	-0.3813624308770849
chr8	84560500	84561500	-0.2382772304500877
chr8	84560600	84561600	-0.9996840787168212
chr8	84560700	84561700	-0.33737692486162874
chr8	84560800	84561800	-0.5925004440154497
chr8	84560900	84561900	0.00189056719474065
chr8	84561000	84562000	0.5969046551349314
chr8	84561100	84562100	0.6147763069907287
chr8	84561200	84562200	0.4409254095447768
chr8	84561300	84562300	-0.042100386316429234
chr8	84561400	84562400	-0.3709336890003047
chr8	84561500	84562500	-0.6593874892653027
chr8	84561600	84562600	-0.6036245856734294
chr8	84561700	84562700	-1.064431650394213
chr8	84561800	84562800	-1.3453272027347778
chr8	84561900	84562900	-1.4106897145575072
chr8	84562000	84563000	-1.5226147416044855
chr8	84562100	84563100	-1.1151015964686721
chr8	84562200	84563200	-0.586910922573708
chr8	84562300	84563300	-0.22228600450448047
chr8	84562400	84563400	-0.16706018676365045
chr8	84562500	84563500	-0.18597409407052035
chr8	84562600	84563600	0.03572604695741791
chr8	84562700	84563700	-0.391730640782162
chr8	84562800	84563800	-0.2953143415995492
chr8	84562900	84563900	-0.03455747692453565
chr8	84563000	84564000	-0.24969391385581288
chr8	84563100	84564100	-0.10479139218969934
chr8	84563200	84564200	-0.8638139274049397
chr8	84563300	84564300	-1.2254018277866094
chr8	84563400	84564400	-1.1034082752191512
chr8	84563500	84564500	-1.123663201739554
chr8	84563600	84564600	-0.8478724454637093
chr8	84563700	84564700	-0.3709675468499724
chr8	84563800	84564800	-0.3343647714508188
chr8	84563900	84564900	-0.9682755140492731
chr8	84564000	84565000	-0.4847538637978646
chr8	84564100	84565100	-1.111274380230104
chr8	84564200	84565200	-1.2401043580391709
chr8	84564300	84565300	-1.16435230314076
chr8	84564400	84565400	-1.3285584800023515
chr8	84564500	84565500	-0.740208371490622
chr8	84564600	84565600	-1.85018825238364
chr8	84564700	84565700	-1.8994768563609497
chr8	84564800	84565800	-1.8576515708195158
chr8	84564900	84565900	-1.820315545529832
chr8	84565000	84566000	-2.225504819561147
chr8	84565100	84566100	-1.8474346597818008
chr8	84565200	84566200	-2.2372914891261755
chr8	84565300	84566300	-1.3602319194888275
chr8	84565400	84566400	-1.3978314329167616
chr8	84565500	84566500	-1.6466028612146404
chr8	84565600	84566600	-0.8747148511342788
chr8	84565700	84566700	-0.8925821692261303
chr8	84565800	84566800	-1.0182787194266745
chr8	84565900	84566900	-1.1994282635329534
chr8	84566000	84567000	-1.0241397516286699
chr8	84566100	84567100	-0.7087848034035513
chr8	84566200	84567200	0.015285039691502597
chr8	84566300	84567300	-0.7633931237964549
chr8	84566400	84567400	-1.3030951080014894
chr8	84566500	84567500	-1.6822439033900882
chr8	84566600	84567600	-1.6382960725967457
chr8	84566700	84567700	-2.055012488709897
chr8	84566800	84567800	-2.016006684228541
chr8	84566900	84567900	-1.7694186403941663
chr8	84567000	84568000	-1.9643705239560618
chr8	84567100	84568100	-2.4330566896562202
chr8	84569100	84570100	-3.54012434881744
chr8	84569200	84570200	-3.666392242460261
chr8	84569300	84570300	-3.3605244861671286
chr8	84569400	84570400	-2.885429703804656
chr8	84569500	84570500	-2.567666045763344
chr8	84569600	84570600	-2.982948661819081
chr8	84569700	84570700	-2.6167452047689466
chr8	84569800	84570800	-2.723538326980376
chr8	84569900	84570900	-2.790588582099977
chr8	84570000	84571000	-3.159466673408513
chr8	84570100	84571100	-3.345072235238015
chr8	84570200	84571200	-3.3188432095713933
chr8	84570300	84571300	-3.5460897505625932
chr8	84570400	84571400	-4.184533763967711
chr8	84570500	84571500	-4.791488392213696
chr8	84570600	84571600	-4.743205443249884
chr8	84570700	84571700	-5.005479436320678
chr8	84570800	84571800	-5.315963954060802
chr8	84570900	84571900	-5.232219472602678
chr8	84571000	84572000	-5.405844006085994
chr8	84571100	84572100	-4.6079936048222985
chr8	84571200	84572200	-4.888465846677971
chr8	84571300	84572300	-3.6502125272199692
chr8	84571400	84572400	-2.5201170614118884
chr8	84571500	84572500	-1.986198429155396
chr8	84571600	84572600	-1.795022163435214
chr8	84571700	84572700	-1.5193493860688456
chr8	84571800	84572800	-1.1210014879709118
chr8	84571900	84572900	-1.3435607005689625
chr8	84572000	84573000	-1.4915393201245628
chr8	84572100	84573100	-2.434043273654493
chr8	84572200	84573200	-2.949520126447577
chr8	84572300	84573300	-3.287658687208379
chr8	84572400	84573400	-4.0801709484973605
chr8	84572500	84573500	-4.184081059609957
chr8	84572600	84573600	-4.885672775494442
chr8	84572700	84573700	-5.618682005624716
chr8	84572800	84573800	-5.730127149289634
chr8	84572900	84573900	-4.957356244716324
chr8	84573000	84574000	-4.913761124477542
chr8	84573100	84574100	-4.684376015809383
chr8	84573200	84574200	-4.1393465680333446
chr8	84573300	84574300	-4.932903741760583
chr8	84573400	84574400	-4.714648162434461
chr8	84573500	84574500	-4.519431459897033
chr8	84573600	84574600	-3.702593815050492
chr8	84573700	84574700	-3.188736253860871
chr8	84573800	84574800	-3.2794345912984664
chr8	84573900	84574900	-3.0016662852449425
chr8	84574000	84575000	-2.6978249199665725
chr8	84574100	84575100	-2.7478931426465536
chr8	84574200	84575200	-2.0817832674563883
chr8	84574300	84575300	-2.1301384328319006
chr8	84574400	84575400	-2.464643637059396
chr8	84574500	84575500	-2.62853450404952
chr8	84574600	84575600	-3.3522214095396548
chr8	84574700	84575700	-3.327874128118734
chr8	84574800	84575800	-3.0369769800747184
chr8	84574900	84575900	-3.5958606670359647
chr8	84576000	84577000	-3.620373101260041
chr8	84576100	84577100	-3.695025184186452
chr8	84576200	84577200	-3.3920807702827998
chr8	84576300	84577300	-2.6494561273998865
chr8	84576400	84577400	-3.0192714908127667
chr8	84576500	84577500	-3.11845259268384
chr8	84576600	84577600	-2.420578982724296
chr8	84576700	84577700	-3.103038889457649
chr8	84576800	84577800	-2.6509164322831897
chr8	84576900	84577900	-3.1266597898112365
chr8	84577000	84578000	-2.6519748327444574
chr8	84577100	84578100	-2.5660044137018043
chr8	84577200	84578200	-2.7209868888469178
chr8	84577300	84578300	-2.8691680017599936
chr8	84577400	84578400	-3.8893449192599774
chr8	84577500	84578500	-4.317470591357353
chr8	84577600	84578600	-4.495514075992762
chr8	84577700	84578700	-3.584453574980856
chr8	84577800	84578800	-3.899217453094901
chr8	84577900	84578900	-3.4764220133242043
chr8	84578000	84579000	-2.5386170798691867
chr8	84578100	84579100	-1.7834437885260783
chr8	84578200	84579200	-1.8910614412065248
chr8	84578300	84579300	-1.374513936758467
chr8	84578400	84579400	-0.6061264249948116
chr8	84578500	84579500	-0.0859799046129901
chr8	84578600	84579600	-0.0881354276792544
chr8	84578700	84579700	-0.5131184878548292
chr8	84578800	84579800	-0.276547187316208
chr8	84578900	84579900	-0.6390929102649661
chr8	84579000	84580000	-0.7679126939206361
chr8	84579100	84580100	-1.3005794954016097
chr8	84579200	84580200	-0.9751523242081096
chr8	84579300	84580300	-1.3573231575474476
chr8	84579400	84580400	-1.407748335315517
chr8	84579500	84580500	-1.3614414828243135
chr8	84579600	84580600	-1.4991141404342936
chr8	84579700	84580700	-1.051948008754388
chr8	84579800	84580800	-0.8636849715730468
chr8	84579900	84580900	-0.5299447380460103
chr8	84580000	84581000	-1.5597938401110583
chr8	84580100	84581100	-1.8528393652600064
chr8	84580200	84581200	-1.8299018620755667
chr8	84580300	84581300	-1.865382018545886
chr8	84580400	84581400	-1.6789970838749633
chr8	84580500	84581500	-1.9972189634430493
chr8	84580600	84581600	-2.579942899742069
chr8	84580700	84581700	-2.884174978506761
chr8	84580800	84581800	-2.765036085614517
chr8	84580900	84581900	-2.828990570112698
chr8	84581000	84582000	-1.9905638833904513
chr8	84581100	84582100	-1.9179212633027287
chr8	84581200	84582200	-2.3113456341106806
chr8	84581300	84582300	-1.8615584511907548
chr8	84581400	84582400	-1.8248365505376667
chr8	84581500	84582500	-1.4822095072814767
chr8	84581600	84582600	-0.9580249177050424
chr8	84581700	84582700	-0.5881805624564294
chr8	84581800	84582800	-1.1849074161479831
chr8	84581900	84582900	-1.5348126494781322
chr8	84582000	84583000	-2.076273939096584
chr8	84582100	84583100	-2.0950244581746635
chr8	84582200	84583200	-1.7923805362593612
chr8	84582300	84583300	-2.184820097269064
chr8	84582400	84583400	-2.066678209977637
chr8	84582500	84583500	-2.372956020757513
chr8	84582600	84583600	-2.7166901699954087
chr8	84582700	84583700	-3.1866373978991533
chr8	84582800	84583800	-3.1356586197029603
chr8	84582900	84583900	-2.6380286474820966
chr8	84583000	84584000	-2.147484136300494
chr8	84583100	84584100	-1.6209130637934128
chr8	84583200	84584200	-1.9425869245971519
chr8	84583300	84584300	-1.9870872168830047
chr8	84583400	84584400	-2.686083245933274
chr8	84583500	84584500	-2.535026674512925
chr8	84583600	84584600	-2.4877087469049246
chr8	84583700	84584700	-1.992519153331597
chr8	84583800	84584800	-1.874008615559958
chr8	84583900	84584900	-1.5120330533363993
chr8	84584000	84585000	-1.8219403882150913
chr8	84584100	84585100	-2.159789389483216
chr8	84584200	84585200	-1.2202409424251202
chr8	84584300	84585300	-1.1941386074041054
chr8	84584400	84585400	-0.52403037323741
chr8	84584500	84585500	-0.3432946056996913
chr8	84584600	84585600	-0.28164537432616465
chr8	84584700	84585700	-0.5206670934986083
chr8	84584800	84585800	-0.6390521233127461
chr8	84584900	84585900	-0.3908643866370888
chr8	84585000	84586000	-0.727936058363673
chr8	84585100	84586100	-0.5606565545416301
chr8	84585200	84586200	-0.2685255797567497
chr8	84585300	84586300	-0.6958486903198596
chr8	84585400	84586400	-0.4628702205270621
chr8	84585500	84586500	-0.967884406320304
chr8	84585600	84586600	-0.9252830997488258
chr8	84585700	84586700	-1.113576825374024
chr8	84585800	84586800	-1.0012602067174672
chr8	84585900	84586900	-1.9252296393163475
chr8	84586000	84587000	-1.2091897248512082
chr8	84586100	84587100	-0.9722889650845582
chr8	84586200	84587200	-1.6858910078879317
chr8	84586300	84587300	-0.7600630098178258
chr8	84586400	84587400	-1.0465170749622636
chr8	84586500	84587500	0.05938354271412085
chr8	84586600	84587600	0.2499661276706337
chr8	84586700	84587700	0.6057691512005082
chr8	84586800	84587800	0.4360697836539695
chr8	84586900	84587900	0.956479909839746
chr8	84587000	84588000	0.6212394004925206
chr8	84587100	84588100	0.4489098345402191
chr8	84587200	84588200	0.4492303163274681
chr8	84587300	84588300	-0.597598584679713
chr8	84587400	84588400	-0.3949510728827997
chr8	84587500	84588500	-0.4920921705811198
chr8	84587600	84588600	-0.5086219095795377
chr8	84587700	84588700	-0.9028677533826688
chr8	84587800	84588800	-0.3194160656387394
chr8	84587900	84588900	-0.19078304717573746
chr8	84588000	84589000	-0.11976090351903174
chr8	84588100	84589100	-0.3647053436831026
chr8	84588200	84589200	-0.1168138237110507
chr8	84588300	84589300	-0.19532981441640127
chr8	84588400	84589400	-0.4110899925007201
chr8	84588500	84589500	-0.7559275797847937
chr8	84588600	84589600	-0.473443796252715
chr8	84588700	84589700	-0.219757643707344
chr8	84588800	84589800	-1.1866727008983728
chr8	84588900	84589900	-1.6470986713737923
chr8	84589000	84590000	-2.0829279575496575
chr8	84589100	84590100	-2.6026117725562434
chr8	84589200	84590200	-2.6372541222802672
chr8	84589300	84590300	-1.9665386557495896
chr8	84589400	84590400	-1.8731078501625005
chr8	84589500	84590500	-2.003457291045493
chr8	84589600	84590600	-2.7770855950706577
chr8	84589700	84590700	-2.9605421359663486
chr8	84589800	84590800	-2.659073846694108
chr8	84589900	84590900	-2.930819286639754
chr8	84590000	84591000	-2.204531173598771
chr8	84590100	84591100	-1.3995810634914354
chr8	84590200	84591200	-1.6680888976807902
chr8	84590300	84591300	-1.7840710367931136
chr8	84590400	84591400	-1.566943306517609
chr8	84590500	84591500	-1.812186550691241
chr8	84590600	84591600	-1.8664972802266795
chr8	84590700	84591700	-1.6414413810288566
chr8	84590800	84591800	-0.9115753580360112
chr8	84590900	84591900	-0.969744098172682
chr8	84591000	84592000	-1.3421482793195036
chr8	84591100	84592100	-1.9692066943234965
chr8	84591200	84592200	-1.8863898478115413
chr8	84591300	84592300	-1.440022947066626
chr8	84591400	84592400	-1.7758340032001494
chr8	84591500	84592500	-1.4337156173701215
chr8	84591600	84592600	-0.6760068754337041
chr8	84591700	84592700	-0.8494058296107194
chr8	84591800	84592800	-1.2228447401387876
chr8	84591900	84592900	-1.1299176835596154
chr8	84592000	84593000	-0.8425398197066736
chr8	84592100	84593100	-0.5284295677762914
chr8	84592200	84593200	-1.1482292784071224
chr8	84592300	84593300	-1.2965842561258154
chr8	84592400	84593400	-1.4583477972228387
chr8	84592500	84593500	-1.6247262618759115
chr8	84592600	84593600	-1.891781361588873
chr8	84592700	84593700	-1.643997605418036
chr8	84592800	84593800	-1.2875531584726323
chr8	84592900	84593900	-1.0189597939720347
chr8	84593000	84594000	-0.9318362721200872
chr8	84593100	84594100	-0.8630966674242913
chr8	84593200	84594200	-0.724402791368162
chr8	84593300	84594300	-0.5865489154608675
chr8	84593400	84594400	-0.0017919003621169858
chr8	84593500	84594500	0.5597595283264317
chr8	84593600	84594600	0.8824798658720858
chr8	84593700	84594700	0.5854803041485492
chr8	84593800	84594800	0.9803696847353544
chr8	84593900	84594900	0.889949254670371
chr8	84594000	84595000	0.5008663654760898
chr8	84594100	84595100	0.9147824613742744
chr8	84594200	84595200	0.6714326669634796
chr8	84594300	84595300	0.2373032542599136
chr8	84594400	84595400	-0.29791668783962216
chr8	84594500	84595500	-0.7265707709539759
chr8	84594600	84595600	-0.9651665656305992
chr8	84594700	84595700	-1.5428371433018195
chr8	84594800	84595800	-1.8524506828962168
chr8	84595800	84596800	-1.3361081707793796
chr8	84595900	84596900	-1.8697555804267765
chr8	84596000	84597000	-2.335953176367955
chr8	84596100	84597100	-1.9172908056790767
chr8	84596200	84597200	-2.1562664415690533
chr8	84596300	84597300	-2.6804894878331367
chr8	84596400	84597400	-2.347902108858228
chr8	84596500	84597500	-1.6206018751062414
chr8	84596600	84597600	-1.9693570992914315
chr8	84596700	84597700	-1.8295136343601028
chr8	84596800	84597800	-0.9105530242628314
chr8	84596900	84597900	-0.6840944257623868
chr8	84597000	84598000	-0.6961217938588323
chr8	84597100	84598100	-1.413660351365993
chr8	84597200	84598200	-0.8951139190603961
chr8	84597300	84598300	-0.6380779058487411
chr8	84597400	84598400	-0.8567886080116152
chr8	84597500	84598500	-0.6107241314332923
chr8	84597600	84598600	-0.11382428524380588
chr8	84597700	84598700	-0.7831274857730551
chr8	84597800	84598800	-1.5081720106355103
chr8	84597900	84598900	-1.319013920323329
chr8	84598000	84599000	-0.6814502035905784
chr8	84598100	84599100	-0.4105538914201674
chr8	84598200	84599200	-0.5003545372491033
chr8	84598300	84599300	-0.6787558700211879
chr8	84598400	84599400	-1.101221088453992
chr8	84598500	84599500	-1.2340568430710146
chr8	84598600	84599600	-1.1933649030452698
chr8	84598700	84599700	-0.7102870032156652
chr8	84598800	84599800	-0.3166418787141097
chr8	84598900	84599900	-0.3934339435490958
chr8	84600000	84601000	-2.2085268820861685
chr8	84600100	84601100	-1.7487701195636949
chr8	84600200	84601200	-1.3810838684944553
chr8	84600300	84601300	-2.362337236266788
chr8	84600400	84601400	-2.7040779361410094
chr8	84600500	84601500	-2.8863622202460437
chr8	84600600	84601600	-2.014691416439756
chr8	84600700	84601700	-1.6906265190698706
chr8	84600800	84601800	-1.7998378740742744
chr8	84600900	84601900	-1.0877394774344415
chr8	84601000	84602000	-0.605168166961
chr8	84601100	84602100	-0.6619147683250506
chr8	84601200	84602200	-0.6272604801470789
chr8	84601300	84602300	-0.1410191604664136
chr8	84601400	84602400	0.3051529502677515
chr8	84601500	84602500	1.1449172463614328
chr8	84601600	84602600	0.9194645631477176
chr8	84601700	84602700	1.1194739262746871
chr8	84601800	84602800	0.9400803011701218
chr8	84601900	84602900	0.21161989468278744
chr8	84602000	84603000	-0.06841717674374408
chr8	84602100	84603100	0.011499141960215946
chr8	84602200	84603200	-0.143694850396555
chr8	84602300	84603300	-0.2292419841569693
chr8	84602400	84603400	-1.2365690368493614
chr8	84602500	84603500	-1.1800920383225817
chr8	84602600	84603600	-1.3168776782262808
chr8	84602700	84603700	-1.5947988606454038
chr8	84602800	84603800	-1.1041939558535006
chr8	84602900	84603900	-0.5466923709429721
chr8	84603000	84604000	-0.08503904153119783
chr8	84603100	84604100	-0.08764597365293572
chr8	84603200	84604200	-0.24317305713893064
chr8	84603300	84604300	0.016075833687201956
chr8	84603400	84604400	0.7342600254746491
chr8	84603500	84604500	0.24436445842901003
chr8	84603600	84604600	0.7953422046094146
chr8	84603700	84604700	0.6599182647683582
chr8	84603800	84604800	0.4434285936442013
chr8	84603900	84604900	-0.11783800510043807
chr8	84604000	84605000	-0.20589434530777026
chr8	84604100	84605100	-0.633433910327923
chr8	84604200	84605200	-0.3971233142478932
chr8	84604300	84605300	-0.42166883703583097
chr8	84604400	84605400	-0.66099919247366
chr8	84604500	84605500	-0.5841101566940008
chr8	84604600	84605600	-1.4114929327526862
chr8	84604700	84605700	-1.6204897345119096
chr8	84604800	84605800	-2.031469146227157
chr8	84604900	84605900	-2.085088436492596
chr8	84605000	84606000	-2.8857551759897104
chr8	84605100	84606100	-2.2652623012104813
chr8	84605200	84606200	-2.718968509026229
chr8	84605300	84606300	-2.687282220243124
chr8	84605400	84606400	-3.0100555094715284
chr8	84605500	84606500	-2.98144826043963
chr8	84605600	84606600	-2.344440862200391
chr8	84605700	84606700	-2.115004024185944
chr8	84605800	84606800	-1.8587988763868737
chr8	84605900	84606900	-1.9790369785346398
chr8	84606000	84607000	-1.6491364416462122
chr8	84606100	84607100	-1.4971016532212231
chr8	84606200	84607200	-1.440990937663815
chr8	84606300	84607300	-1.164996697190832
chr8	84606400	84607400	-0.4449359561005993
chr8	84606500	84607500	-0.12720474118171135
chr8	84606600	84607600	-0.4815110783591502
chr8	84606700	84607700	-0.5186327357839131
chr8	84606800	84607800	-0.7408842130317715
chr8	84606900	84607900	-0.7806300467664727
chr8	84607000	84608000	-0.6375553101103066
chr8	84607100	84608100	-0.6101480860633686
chr8	84607200	84608200	-0.1074871494214702
chr8	84607300	84608300	-0.2393007184439837
chr8	84607400	84608400	-0.24888209618856955
chr8	84607500	84608500	-0.22025410516717106
chr8	84607600	84608600	-0.0493039097712951
chr8	84607700	84608700	-0.10081265256475183
chr8	84607800	84608800	0.6243820611486901
chr8	84607900	84608900	1.2978307717314732
chr8	84608000	84609000	0.7949500354849143
chr8	84608100	84609100	0.07366828812636109
chr8	84608200	84609200	-0.12181320402579685
chr8	84608300	84609300	-0.2962589544870147
chr8	84608400	84609400	-0.4843021017726451
chr8	84608500	84609500	-0.7489077813622093
chr8	84608600	84609600	-0.75864641932591
chr8	84608700	84609700	-1.156502273640541
chr8	84608800	84609800	-1.3960829084173414
chr8	84608900	84609900	-1.975446024643028
chr8	84609000	84610000	-1.2166013900471122
chr8	84609100	84610100	-0.970798934821958
chr8	84609200	84610200	-0.91303396649705
chr8	84609300	84610300	-1.3004506536159737
chr8	84609400	84610400	-1.7318744070861185
chr8	84609500	84610500	-1.7605416231391522
chr8	84609600	84610600	-1.4591582653963218
chr8	84609700	84610700	-0.9455495420749108
chr8	84609800	84610800	-1.5594427460248912
chr8	84609900	84610900	-1.4001969116803876
chr8	84610000	84611000	-1.9057607278551247
chr8	84610100	84611100	-1.4728314819510424
chr8	84610200	84611200	-1.649578412930811
chr8	84610300	84611300	-1.3923519286116472
chr8	84610400	84611400	-0.6406171415918169
chr8	84610500	84611500	-0.3125101763351993
chr8	84610600	84611600	-0.2826575566940295
chr8	84610700	84611700	-0.4086310770899452
chr8	84610800	84611800	-0.16541622589781768
chr8	84610900	84611900	0.2081238002545289
chr8	84611000	84612000	0.7764271731657068
chr8	84611100	84612100	0.4790951599302113
chr8	84611200	84612200	-0.004042057067216026
chr8	84611300	84612300	0.06345421734104922
chr8	84611400	84612400	-0.020149955280379127
chr8	84611500	84612500	-0.7828062583517789
chr8	84611600	84612600	-1.3343299451408006
chr8	84611700	84612700	-1.3744515772369834
chr8	84611800	84612800	-1.1355752035373703
chr8	84611900	84612900	-1.5787987558692171
chr8	84612000	84613000	-1.8472000707800877
chr8	84612100	84613100	-1.3948715305678934
chr8	84612200	84613200	-0.7743669023911954
chr8	84612300	84613300	-0.6676676482262774
chr8	84612400	84613400	-0.7929226264820263
chr8	84612500	84613500	-0.2188195281107068
chr8	84612600	84613600	0.1112538449447892
chr8	84612700	84613700	0.24290361243087746
chr8	84612800	84613800	0.32101978786025404
chr8	84612900	84613900	0.7097575779418008
chr8	84613000	84614000	0.8133551890467329
chr8	84620100	84621100	-6.737458855141822
chr8	84620200	84621200	-6.949917276719433
chr8	84620300	84621300	-7.038888052396466
chr8	84620400	84621400	-7.001374616652031
chr8	84620500	84621500	-7.178107256970854
chr8	84620600	84621600	-6.438413327258973
chr8	84620700	84621700	-6.765728080334688
chr8	84620800	84621800	-6.34900203879559
chr8	84620900	84621900	-7.069798874612053
chr8	84621000	84622000	-7.074456130206302
chr8	84621100	84622100	-5.818405087376088
chr8	84621200	84622200	-5.257407557411657
chr8	84621300	84622300	-5.2777282496383915
chr8	84621400	84622400	-4.9466401426189766
chr8	84621500	84622500	-5.091672576823537
chr8	84621600	84622600	-5.257077174649472
chr8	84621700	84622700	-4.474192889624538
chr8	84621800	84622800	-5.0773263131703565
chr8	84621900	84622900	-4.453307718921089
chr8	84622000	84623000	-4.6355237615505755
chr8	84622100	84623100	-4.869216949235468
chr8	84622200	84623200	-4.774171997001654
chr8	84622300	84623300	-4.593716340032505
chr8	84622400	84623400	-4.3279225927552245
chr8	84622500	84623500	-3.950328256123989
chr8	84622600	84623600	-3.4171192827427785
chr8	84622700	84623700	-3.684045681706883
chr8	84622800	84623800	-3.1349197685723733
chr8	84622900	84623900	-2.202299342669828
chr8	84623000	84624000	-1.1569530995932276
chr8	84623100	84624100	-1.7388441942334305
chr8	84623200	84624200	-1.2104582109195
chr8	84623300	84624300	-0.956959754256717
chr8	84623400	84624400	-1.3076223899481136
chr8	84623500	84624500	-0.8017243479107523
chr8	84623600	84624600	-0.3196503421023266
chr8	84623700	84624700	-0.4824433200045428
chr8	84623800	84624800	-0.5006027002303314
chr8	84623900	84624900	-0.6327707632829134
chr8	84624000	84625000	-0.6193105458034137
chr8	84624100	84625100	-0.1018383810142892
chr8	84624200	84625200	-0.7422029956715857
chr8	84624300	84625300	-0.7829526149479071
chr8	84624400	84625400	-0.34589514361521784
chr8	84624500	84625500	-0.3433658699939818
chr8	84624600	84625600	-1.0565134725123075
chr8	84624700	84625700	-0.09478707818050927
chr8	84624800	84625800	0.2775716678587933
chr8	84624900	84625900	-0.3735033794147597
chr8	84625000	84626000	-1.107999824519997
chr8	84625100	84626100	-1.4107065030747008
chr8	84625200	84626200	-1.3036597269358587
chr8	84625300	84626300	-0.26269151458329626
chr8	84625400	84626400	-0.4199032288051449
chr8	84625500	84626500	-0.09413050983632212
chr8	84625600	84626600	0.01162365590703263
chr8	84625700	84626700	0.034272170713379256
chr8	84625800	84626800	-0.2638242349131712
chr8	84625900	84626900	0.0064700580064706616
chr8	84626000	84627000	0.2964597575565186
chr8	84626100	84627100	0.7285775927520073
chr8	84626200	84627200	1.0004039465157513
chr8	84626300	84627300	0.3191005521679348
chr8	84626400	84627400	0.4134933314764058
chr8	84626500	84627500	-0.17619508389260966
chr8	84626600	84627600	0.20604640771291347
chr8	84626700	84627700	-0.2621388130816882
chr8	84627200	84628200	-0.5962566276218416
chr8	84627300	84628300	-0.0751620511495023
chr8	84627400	84628400	0.28801440350701424
chr8	84627500	84628500	0.07725438180426669
chr8	84627600	84628600	-0.6900197015716765
chr8	84627700	84628700	-0.612441876600479
chr8	84627800	84628800	-0.5674846034205675
chr8	84627900	84628900	-0.4999391445392001
chr8	84628000	84629000	-0.932144680360978
chr8	84628100	84629100	-0.7222148816215135
chr8	84628200	84629200	-1.0728128280968825
chr8	84628300	84629300	-1.3709273627011729
chr8	84628400	84629400	-1.7988724381472825
chr8	84628500	84629500	-1.2221019237670658
chr8	84628600	84629600	-0.07094797015104737
chr8	84628700	84629700	-0.13091046540173684
chr8	84628800	84629800	0.11977493568001656
chr8	84628900	84629900	-0.08446430521890234
chr8	84629000	84630000	0.9305761307224739
chr8	84629100	84630100	1.051402538573283
chr8	84629200	84630200	0.9647480491742852
chr8	84629300	84630300	0.5478368128704086
chr8	84629400	84630400	1.0638143062272476
chr8	84629500	84630500	0.6886389662474149
chr8	84629600	84630600	-0.08623897006328259
chr8	84629700	84630700	-0.11350937311976532
chr8	84629800	84630800	-0.7202353067402143
chr8	84629900	84630900	-0.23220380290727585
chr8	84630000	84631000	-0.30517312196669705
chr8	84630100	84631100	-0.4784371342571268
chr8	84630200	84631200	0.23762473185280625
chr8	84630300	84631300	0.4802400235513135
chr8	84630400	84631400	-0.5213372105203368
chr8	84630500	84631500	-0.5215676164417637
chr8	84630600	84631600	0.15818661218145105
chr8	84630700	84631700	-0.4189063349606197
chr8	84630800	84631800	0.1869444076934016
chr8	84630900	84631900	-0.1015413392509127
chr8	84631000	84632000	-0.5235640232190519
chr8	84631100	84632100	-0.6457086870838398
chr8	84631200	84632200	-1.1216349206686975
chr8	84631300	84632300	-0.7511560065182136
chr8	84631400	84632400	-0.4210559829451661
chr8	84631500	84632500	-0.3339592110118184
chr8	84631600	84632600	-0.3924523799711577
chr8	84631700	84632700	0.06595946155242335
chr8	84631800	84632800	-0.06392286254884844
chr8	84631900	84632900	0.017298443782995256
chr8	84632000	84633000	0.09088052339679464
chr8	84632100	84633100	0.5908779990593969
chr8	84632200	84633200	0.6240212013520197
chr8	84632300	84633300	-0.157262836200581
chr8	84632400	84633400	-0.5746567413955059
chr8	84632500	84633500	-1.0325171902912895
chr8	84632600	84633600	-1.0481982558697465
chr8	84632700	84633700	-1.2146845413058789
chr8	84632800	84633800	-1.5746738555093736
chr8	84632900	84633900	-1.1561735071497627
chr8	84633000	84634000	-0.9247309732623522
chr8	84633100	84634100	-1.1480419930258476
chr8	84633200	84634200	-1.2719108908821284
chr8	84633300	84634300	-0.7970550393900161
chr8	84633400	84634400	-0.1370535224402572
chr8	84633500	84634500	0.7218889594918815
chr8	84633600	84634600	0.5600677140886612
chr8	84633700	84634700	0.27937271331514485
chr8	84633800	84634800	-0.03652127354257122
chr8	84633900	84634900	-0.7079931846291558
chr8	84634000	84635000	-1.1196399814606857
chr8	84634100	84635100	-1.1760141578728158
chr8	84634200	84635200	-1.3705917700979244
chr8	84634300	84635300	-1.32708018000846
chr8	84634400	84635400	-2.020456296786279
chr8	84634500	84635500	-2.0611717060584063
chr8	84634600	84635600	-2.6691707534254765
chr8	84634700	84635700	-2.2419789171092783
chr8	84634800	84635800	-2.0292309724372
chr8	84634900	84635900	-1.66270557712778
chr8	84635000	84636000	-1.2655287087634648
chr8	84635100	84636100	-0.8764599267070444
chr8	84635200	84636200	-0.5544420035367631
chr8	84635300	84636300	-0.6569878120378211
chr8	84635400	84636400	0.3334630879038908
chr8	84635500	84636500	-0.7962541081566448
chr8	84635600	84636600	-1.0878298345349675
chr8	84635700	84636700	-1.003887373945987
chr8	84635800	84636800	-1.0547811314210929
chr8	84635900	84636900	-1.1896140400189088
chr8	84636000	84637000	-1.9345255147273757
chr8	84636100	84637100	-2.0306084551332892
chr8	84636200	84637200	-1.9178341388943383
chr8	84636300	84637300	-2.189219614583245
chr8	84636400	84637400	-2.716351614973126
chr8	84636500	84637500	-2.4783288923775206
chr8	84636600	84637600	-2.0193195058949787
chr8	84636700	84637700	-2.697243711406194
chr8	84636800	84637800	-2.122506033007486
chr8	84636900	84637900	-2.148668500072324
chr8	84637000	84638000	-1.2650803073572139
chr8	84637100	84638100	-1.0935242518537631
chr8	84637200	84638200	-0.7043496083829244
chr8	84637300	84638300	-0.5270267533698938
chr8	84637400	84638400	-0.2794549015566087
chr8	84637500	84638500	0.06484338289316287
chr8	84637600	84638600	0.32960489845785385
chr8	84637700	84638700	1.344273805346092
chr8	84637800	84638800	1.2890500798542746
chr8	84637900	84638900	1.985788787202186
chr8	84639100	84640100	-1.0201675445097884
chr8	84639200	84640200	-1.1801017914921963
chr8	84639300	84640300	-1.2159100764942334
chr8	84639400	84640400	-1.5907987798181762
chr8	84639500	84640500	-1.527982475349318
chr8	84639600	84640600	-1.5457227498500932
chr8	84639700	84640700	-2.67841035922238
chr8	84639800	84640800	-2.1077919144567017
chr8	84639900	84640900	-1.5510021692349327
chr8	84640000	84641000	-1.7316552733022927
chr8	84640100	84641100	-2.0708751820954343
chr8	84640200	84641200	-2.9238802856294024
chr8	84640300	84641300	-3.8478154134121607
chr8	84640400	84641400	-4.350735739807652
chr8	84640500	84641500	-4.214702602412368
chr8	84640600	84641600	-4.202983113671055
chr8	84640700	84641700	-3.693461161317369
chr8	84640800	84641800	-4.004597626781877
chr8	84640900	84641900	-5.0706018388853895
chr8	84641000	84642000	-5.582074487980241
chr8	84641100	84642100	-5.000035588709089
chr8	84641200	84642200	-3.7687408428306686
chr8	84641800	84642800	-1.93595876017776
chr8	84641900	84642900	-1.5824173084996458
chr8	84642000	84643000	-0.6218605083759924
chr8	84642100	84643100	-1.0697239061019763
chr8	84642200	84643200	-1.369503150995358
chr8	84642300	84643300	-1.8823660647078737
chr8	84642400	84643400	-1.2923889158495567
chr8	84642500	84643500	-1.1614902520501695
chr8	84642600	84643600	-1.3713018092386522
chr8	84642700	84643700	-0.9839770734981144
chr8	84642800	84643800	-0.15048192918440306
chr8	84642900	84643900	-0.053201217605531814
chr8	84643000	84644000	0.16301202887263402
chr8	84643100	84644100	0.6913100055739239
chr8	84643200	84644200	1.0345349598543454
chr8	84643300	84644300	0.95306273811747
chr8	84643400	84644400	0.9446460907734257
chr8	84643500	84644500	-0.12896446112558585
chr8	84643600	84644600	0.22428409456624696
chr8	84643700	84644700	-0.27879397414294405
chr8	84643800	84644800	-0.39438974887958494
chr8	84643900	84644900	-0.3800854209478887
chr8	84644000	84645000	-1.2407888535718032
chr8	84644100	84645100	-2.218265736640177
chr8	84644200	84645200	-2.310002340177425
chr8	84644300	84645300	-2.007354204184021
chr8	84644400	84645400	-1.7163846382006034
chr8	84644500	84645500	-0.8317080764565946
chr8	84644600	84645600	-1.1122595414139615
chr8	84644700	84645700	-0.9976603058821788
chr8	84644800	84645800	-1.3656336261956008
chr8	84644900	84645900	-1.0761049930694309
chr8	84645000	84646000	-0.7971934436777968
chr8	84645100	84646100	-0.33783675964295223
chr8	84645200	84646200	-0.30494252340914285
chr8	84645300	84646300	-0.8092863226512778
chr8	84645400	84646400	-0.692641353536938
chr8	84645500	84646500	-1.296534629178058
chr8	84645600	84646600	-0.8219816593521628
chr8	84645700	84646700	-0.9591091161628822
chr8	84645800	84646800	-1.0917907910011106
chr8	84645900	84646900	-1.0241599362464706
chr8	84646000	84647000	-1.1262334881374627
chr8	84646100	84647100	-1.4097566960650585
chr8	84646200	84647200	-1.7010587806399362
chr8	84646300	84647300	-0.20855771956104385
chr8	84646400	84647400	-0.6336960898536937
chr8	84646500	84647500	-0.5183323575267396
chr8	84646600	84647600	-0.6828878497222981
chr8	84646700	84647700	-0.3679847152512749
chr8	84646800	84647800	-0.4725142057159392
chr8	84646900	84647900	-0.7414669027783823
chr8	84647000	84648000	-1.2043463980349502
chr8	84647100	84648100	-1.1119983275527965
chr8	84647200	84648200	-1.1688151761047718
chr8	84647300	84648300	-1.7758332674735744
chr8	84647400	84648400	-1.7357672434796494
chr8	84647500	84648500	-1.7937705341843944
chr8	84647600	84648600	-2.5715769378411366
chr8	84647700	84648700	-3.3102644912316705
chr8	84647800	84648800	-3.756403079835428
chr8	84647900	84648900	-3.731063630379432
chr8	84648000	84649000	-3.2487567764571135
chr8	84648100	84649100	-2.9017697466725583
chr8	84648200	84649200	-3.1444064427444864
chr8	84648300	84649300	-3.732800371878661
chr8	84648400	84649400	-3.947733575659334
chr8	84648500	84649500	-3.870575996251058
chr8	84648600	84649600	-4.020847766300274
chr8	84648700	84649700	-4.468311101510965
chr8	84648800	84649800	-5.679542565661991
chr8	84648900	84649900	-5.750709289210326
chr8	84649000	84650000	-6.214297741445296
chr8	84649100	84650100	-7.172765430730448
chr8	84649200	84650200	-6.994945849152976
chr8	84649300	84650300	-6.638702455793034
chr8	84649400	84650400	-6.913095812918785
chr8	84649500	84650500	-7.6567432357967675
chr8	84649600	84650600	-7.132152865363435
chr8	84649700	84650700	-6.24930642706975
chr8	84649800	84650800	-4.4929527181417726
chr8	84649900	84650900	-4.6122516268800755
chr8	84650000	84651000	-4.2588066817769885
chr8	84650100	84651100	-3.2902415732399906
chr8	84650200	84651200	-3.3145572209251224
chr8	84650300	84651300	-3.8173712820043284
chr8	84650400	84651400	-3.50321998264808
chr8	84650500	84651500	-2.125325596543592
chr8	84650600	84651600	-2.4622326608007743
chr8	84650700	84651700	-3.0819794619532503
chr8	84650800	84651800	-4.034680683282324
chr8	84650900	84651900	-4.421566657784068
chr8	84651000	84652000	-4.095607286528776
chr8	84651100	84652100	-4.259949278116287
chr8	84651200	84652200	-4.589096706950516
chr8	84651300	84652300	-5.020977662376079
chr8	84651400	84652400	-4.414666821848284
chr8	84651500	84652500	-3.6248146516356585
chr8	84651600	84652600	-3.7644337916289685
chr8	84651700	84652700	-2.7906788335420325
chr8	84651800	84652800	-1.8388732138372688
chr8	84651900	84652900	-1.5621910942025623
chr8	84652000	84653000	-2.0607116867938586
chr8	84652100	84653100	-1.680390318671347
chr8	84652200	84653200	-2.0392981471503284
chr8	84652300	84653300	-1.8404921713496631
chr8	84652400	84653400	-1.9769338125671807
chr8	84652500	84653500	-2.421841293582596
chr8	84652600	84653600	-2.015666068728972
chr8	84652700	84653700	-2.644111034457186
chr8	84652800	84653800	-2.9274633055990567
chr8	84652900	84653900	-2.839658170115273
chr8	84654300	84655300	-1.6917892510144177
chr8	84654400	84655400	-1.3275198771591694
chr8	84654500	84655500	-0.7743122560194152
chr8	84654600	84655600	-1.0921239048166071
chr8	84654700	84655700	-1.0860953665260291
chr8	84654800	84655800	-0.7320714231758693
chr8	84654900	84655900	-0.2891946305659889
chr8	84655000	84656000	-0.4396579640755547
chr8	84655100	84656100	0.059241293702136766
chr8	84655200	84656200	0.5317114220527507
chr8	84655300	84656300	0.6587841111867392
chr8	84655400	84656400	0.0863683625314908
chr8	84655500	84656500	-0.3166914192978821
chr8	84655600	84656600	-0.412748108202574
chr8	84655700	84656700	-0.1671435910158484
chr8	84655800	84656800	-0.5070529344314137
chr8	84655900	84656900	-1.1905131789365695
chr8	84656000	84657000	-1.3425326653340208
chr8	84656100	84657100	-1.4810122276612532
chr8	84656200	84657200	-2.0690571102829844
chr8	84656300	84657300	-2.2191029530686395
chr8	84656400	84657400	-2.0093033618804266
chr8	84656500	84657500	-2.5940058825990366
chr8	84656600	84657600	-1.887378099608263
chr8	84656700	84657700	-2.2723948323085
chr8	84656800	84657800	-2.571451991424944
chr8	84656900	84657900	-2.050773418754249
chr8	84657000	84658000	-2.1071876060309327
chr8	84657100	84658100	-2.501928336061824
chr8	84657200	84658200	-1.5555477813838492
chr8	84657300	84658300	-1.5019950650468403
chr8	84657400	84658400	-1.4508832520291566
chr8	84657500	84658500	-1.2486720951737034
chr8	84657600	84658600	-1.2409063795650281
chr8	84657700	84658700	-0.13235960997638702
chr8	84657800	84658800	0.4362787803145222
chr8	84657900	84658900	0.3665264872887473
chr8	84658000	84659000	0.7794361863715106
chr8	84658100	84659100	1.5065511049936195
chr8	84658200	84659200	0.4762386514468727
chr8	84658300	84659300	0.8171947326290924
chr8	84658400	84659400	0.483353825921464
chr8	84658500	84659500	0.5772852808068796
chr8	84658600	84659600	0.4404725395871654
chr8	84658700	84659700	-0.015067956285331852
chr8	84658800	84659800	-0.4242434805269652
chr8	84658900	84659900	-0.3761476590257536
chr8	84659000	84660000	-0.9796523919165064
chr8	84659100	84660100	-1.5366551223913922
chr8	84659200	84660200	-1.2773129255684126
chr8	84659300	84660300	-1.8953720680810056
chr8	84659400	84660400	-1.6112149338913218
chr8	84659500	84660500	-1.0753971481669802
chr8	84659600	84660600	-1.1413264755783672
chr8	84659700	84660700	-2.032577755784958
chr8	84659800	84660800	-2.2230291212059523
chr8	84659900	84660900	-2.9593596420062163
chr8	84660000	84661000	-1.6150872021954432
chr8	84660100	84661100	-1.3911996144074121
chr8	84660200	84661200	-1.2568768059766842
chr8	84660300	84661300	-1.0841709457902822
chr8	84660400	84661400	-1.2307437091002522
chr8	84660500	84661500	-1.4511386699184643
chr8	84660600	84661600	-1.5762456279549126
chr8	84660700	84661700	-0.8301835548126089
chr8	84660800	84661800	-0.2022219358735652
chr8	84660900	84661900	-0.349874344259871
chr8	84661700	84662700	-0.6839561129890179
chr8	84661800	84662800	-0.8854785006560307
chr8	84661900	84662900	-0.08852488118872594
chr8	84662000	84663000	0.1466187081292229
chr8	84662100	84663100	0.4153429444054116
chr8	84662200	84663200	0.05497663976643852
chr8	84662300	84663300	0.2762444489075761
chr8	84662400	84663400	0.2336479858774177
chr8	84662500	84663500	0.34653153287765925
chr8	84662600	84663600	0.34212436200894386
chr8	84662700	84663700	-0.3521333630496023
chr8	84662800	84663800	-0.4214455990383827
chr8	84662900	84663900	-1.0935703655922555
chr8	84663000	84664000	-0.784818010849516
chr8	84663100	84664100	-0.03265423720772968
chr8	84663200	84664200	0.036289616379972835
chr8	84665200	84666200	-4.170898712704147
chr8	84665300	84666300	-4.027013239107038
chr8	84665400	84666400	-3.3238995601908683
chr8	84665500	84666500	-3.742353717909357
chr8	84665600	84666600	-3.534444638917983
chr8	84665700	84666700	-3.0384637331173368
chr8	84665800	84666800	-3.1668169325845117
chr8	84665900	84666900	-2.7224259425535653
chr8	84666000	84667000	-1.9072929540643329
chr8	84666100	84667100	-2.026510731817187
chr8	84666200	84667200	-1.420327325587646
chr8	84666300	84667300	-1.209406405628732
chr8	84666400	84667400	-0.4756182536519644
chr8	84666500	84667500	-0.5670249059257796
chr8	84666600	84667600	-0.5697101270308715
chr8	84666700	84667700	-1.1566274687092817
chr8	84667400	84668400	-1.0757274887517945
chr8	84667500	84668500	-1.00536805838766
chr8	84667600	84668600	-0.9404373193076868
chr8	84667700	84668700	-1.3480621926895755
chr8	84667800	84668800	-2.1070320605854094
chr8	84667900	84668900	-2.414464485756505
chr8	84668000	84669000	-1.7785978132635631
chr8	84668100	84669100	-1.8375476603498224
chr8	84668200	84669200	-1.914884441433365
chr8	84668300	84669300	-1.7691692111338075
chr8	84668400	84669400	-2.5426226044333053
chr8	84669500	84670500	-0.35685910203960464
chr8	84669600	84670600	-0.9358664809481232
chr8	84669700	84670700	-1.361829824660874
chr8	84669800	84670800	-1.2830491753697515
chr8	84669900	84670900	-1.6317968353054113
chr8	84670000	84671000	-1.888344298613507
chr8	84670100	84671100	-1.9273858848086882
chr8	84670200	84671200	-1.9592273726724028
chr8	84670300	84671300	-2.2868390966566534
chr8	84670400	84671400	-3.2743440493023237
chr8	84670500	84671500	-3.0369286150016785
chr8	84670600	84671600	-2.4811259662652807
chr8	84670700	84671700	-2.2994022351569794
chr8	84670800	84671800	-3.0657350342959786
chr8	84670900	84671900	-3.5414372677904056
chr8	84671000	84672000	-3.4973014402407494
chr8	84671100	84672100	-3.883773605959958
chr8	84671200	84672200	-3.1575177290111425
chr8	84671300	84672300	-3.2236977489343572
chr8	84671400	84672400	-2.6259918022284903
chr8	84671500	84672500	-3.06931126084556
chr8	84671600	84672600	-3.010134245406828
chr8	84671700	84672700	-2.686607017615001
chr8	84671800	84672800	-1.7997312140052315
chr8	84671900	84672900	-1.6127879499941244
chr8	84672000	84673000	-1.271746607066866
chr8	84672100	84673100	-0.8958921939737647
chr8	84672200	84673200	-1.664956769107642
chr8	84672300	84673300	-1.6577370489063314
chr8	84672400	84673400	-1.1237779937326238
chr8	84672500	84673500	-1.0341847256146979
chr8	84672600	84673600	-1.7541828416384193
chr8	84672700	84673700	-1.5895345324847785
chr8	84672800	84673800	-1.4210272091176832
chr8	84673000	84674000	-1.5886014878128527
chr8	84673100	84674100	-1.8467717260354808
chr8	84673200	84674200	-1.5365317038379267
chr8	84673300	84674300	-1.4784236495091645
chr8	84673400	84674400	-1.9845031979537031
chr8	84673500	84674500	-2.1091787890883764
chr8	84673600	84674600	-2.0188727013843195
chr8	84673700	84674700	-2.362474361857199
chr8	84673800	84674800	-2.9679369603732995
chr8	84673900	84674900	-3.523692693346214
chr8	84674000	84675000	-4.1577705652950385
chr8	84674100	84675100	-3.7978085908559613
chr8	84674200	84675200	-4.397970416607972
chr8	84674300	84675300	-4.1518485540431325
chr8	84674400	84675400	-3.338774372207748
chr8	84674500	84675500	-4.305250388774467
chr8	84674600	84675600	-3.963777561560547
chr8	84674700	84675700	-3.808466520770141
chr8	84674800	84675800	-3.6207657282684864
chr8	84674900	84675900	-2.9526062085414533
chr8	84675000	84676000	-2.3360360581985176
chr8	84675100	84676100	-2.4411911505499195
chr8	84675200	84676200	-2.7608189282295594
chr8	84675300	84676300	-3.424672422645336
chr8	84675400	84676400	-4.016986484928736
chr8	84675500	84676500	-2.8482700705376125
chr8	84675600	84676600	-2.6039898083357134
chr8	84675700	84676700	-2.485031161778952
chr8	84675800	84676800	-2.4362590729415
chr8	84675900	84676900	-2.7060363426717795
chr8	84676000	84677000	-2.4955058396976852
chr8	84676100	84677100	-2.4490903126548624
chr8	84676200	84677200	-1.9095289419240025
chr8	84676300	84677300	-1.9789822230211884
chr8	84676400	84677400	-2.309000258067824
chr8	84676500	84677500	-2.417709351865845
chr8	84676600	84677600	-3.052686810680128
chr8	84676700	84677700	-3.9888035261382564
chr8	84676800	84677800	-3.6381185456354976
chr8	84676900	84677900	-2.908749787281117
chr8	84677000	84678000	-2.6188887506314487
chr8	84677100	84678100	-2.459896035888764
chr8	84677200	84678200	-2.318826855978396
chr8	84677300	84678300	-1.337807463149456
chr8	84677400	84678400	-0.2416697747684503
chr8	84677500	84678500	-0.16617832415328893
chr8	84677600	84678600	0.22281489997734014
chr8	84677700	84678700	0.9305113515270964
chr8	84677800	84678800	0.18036778263700096
chr8	84677900	84678900	-0.4780176143129686
chr8	84678000	84679000	-0.8147035274134361
chr8	84678100	84679100	-0.9161544783661516
chr8	84678200	84679200	-1.1434626320245873
chr8	84678300	84679300	-1.7933761656919842
chr8	84678400	84679400	-2.735311713552925
chr8	84678500	84679500	-2.9224394526707944
chr8	84678600	84679600	-3.7398402804798674
chr8	84678700	84679700	-3.497428672153013
chr8	84678800	84679800	-3.3532466577036875
chr8	84678900	84679900	-3.669445267592109
chr8	84679000	84680000	-4.112798820414496
chr8	84679100	84680100	-4.828899573339767
chr8	84679200	84680200	-5.7462853256405975
chr8	84679300	84680300	-6.226205630869884
chr8	84679400	84680400	-6.250985069320357
chr8	84679500	84680500	-6.720538878607229
chr8	84679600	84680600	-7.0501037190599725
chr8	84679700	84680700	-6.9845774036794825
chr8	84679800	84680800	-6.6843443696940925
chr8	84679900	84680900	-6.729759327870019
chr8	84680000	84681000	-6.868926276348688
chr8	84680100	84681100	-7.0625254908576185
chr8	84680200	84681200	-6.6552062409182415
chr8	84680300	84681300	-6.3325716553818765
chr8	84680400	84681400	-6.243353602454707
chr8	84680500	84681500	-6.458278753187537
chr8	84680600	84681600	-5.288779034911077
chr8	84680700	84681700	-5.698097021322224
chr8	84680800	84681800	-6.551939021833251
chr8	84680900	84681900	-6.6026925877697185
chr8	84681000	84682000	-6.794654171018009
chr8	84681100	84682100	-6.537462662533032
chr8	84681200	84682200	-5.7338864521700685
chr8	84681300	84682300	-5.602910563628815
chr8	84681400	84682400	-5.887357433538067
chr8	84681500	84682500	-5.683758451248839
chr8	84681600	84682600	-6.278844387718239
chr8	84681700	84682700	-6.685514066727829
chr8	84681800	84682800	-6.737103934775714
chr8	84681900	84682900	-6.769833056354687
chr8	84682000	84683000	-7.414063185815934
chr8	84682100	84683100	-7.481444623211787
chr8	84682200	84683200	-8.977541332568231
chr8	84682300	84683300	-8.654079722947147
chr8	84682400	84683400	-8.533251313024625
chr8	84682500	84683500	-8.113535778247877
chr8	84682600	84683600	-8.261696486938403
chr8	84682700	84683700	-7.703540966106327
chr8	84682800	84683800	-6.615221263286176
chr8	84682900	84683900	-6.693415205365086
chr8	84683000	84684000	-5.42804397094967
chr8	84683100	84684100	-5.18068703731687
chr8	84683200	84684200	-3.825359762197862
chr8	84683300	84684300	-3.2403107095350507
chr8	84683400	84684400	-2.7387002064826667
chr8	84683500	84684500	-2.3285562421065524
chr8	84683600	84684600	-2.0585191664563105
chr8	84683700	84684700	-2.1876130884474194
chr8	84683800	84684800	-1.9257849053074736
chr8	84683900	84684900	-1.0046993365678814
chr8	84684000	84685000	-0.8515376294495681
chr8	84684100	84685100	-0.6326834061822744
chr8	84684200	84685200	-1.3511593333003764
chr8	84684300	84685300	-1.5320657979344383
chr8	84684400	84685400	-2.2241122291193576
chr8	84684500	84685500	-2.3393566789530933
chr8	84684600	84685600	-1.6743816203221482
chr8	84684700	84685700	-1.3957775373602728
chr8	84684800	84685800	-1.8634890988342945
chr8	84684900	84685900	-2.2523626611009155
chr8	84685000	84686000	-2.349377406313331
chr8	84685100	84686100	-3.0860437578403177
chr8	84685200	84686200	-2.5876291906983284
chr8	84685300	84686300	-2.7246436808027488
chr8	84685400	84686400	-2.684494958160529
chr8	84685500	84686500	-2.925714014848228
chr8	84685600	84686600	-3.6247783532184754
chr8	84685700	84686700	-3.93666777108856
chr8	84685800	84686800	-4.019097897613824
chr8	84685900	84686900	-3.6690493550819023
chr8	84686000	84687000	-3.422102969185491
chr8	84686100	84687100	-2.8326333207619565
chr8	84686200	84687200	-3.398748808935596
chr8	84686300	84687300	-3.5735455345679954
chr8	84686400	84687400	-2.988444271688333
chr8	84686500	84687500	-3.0033255715554565
chr8	84686600	84687600	-2.7817089515631404
chr8	84686700	84687700	-2.823957241370597
chr8	84686800	84687800	-3.0430553196724146
chr8	84686900	84687900	-3.2267548078435264
chr8	84687000	84688000	-3.8099828018221933
chr8	84687100	84688100	-4.10964703199443
chr8	84687200	84688200	-3.2475545041915
chr8	84687300	84688300	-3.897861170416041
chr8	84687400	84688400	-3.778695416966824
chr8	84687500	84688500	-4.509541484823081
chr8	84687600	84688600	-5.2565656052109215
chr8	84687700	84688700	-5.591025154316951
chr8	84687800	84688800	-5.311815673269701
chr8	84687900	84688900	-5.970732940137366
chr8	84688000	84689000	-6.106194583650475
chr8	84688100	84689100	-6.2035471724853
chr8	84688200	84689200	-6.639453885210153
chr8	84688300	84689300	-6.6362978643185055
chr8	84688400	84689400	-7.17460122186696
chr8	84688500	84689500	-6.769277840703514
chr8	84688600	84689600	-6.536183983240327
chr8	84688700	84689700	-6.136330944132742
chr8	84688800	84689800	-6.173942610997718
chr8	84688900	84689900	-6.619570820682918
chr8	84689000	84690000	-6.596415149313588
chr8	84689100	84690100	-6.11237100303542
chr8	84689200	84690200	-5.973121872080919
chr8	84689300	84690300	-5.889519785295228
chr8	84689400	84690400	-5.304947757259307
chr8	84689500	84690500	-5.368461344902264
chr8	84689600	84690600	-5.081476632840702
chr8	84689700	84690700	-4.925122344486716
chr8	84689800	84690800	-5.144681053591247
chr8	84689900	84690900	-4.483128823503272
chr8	84690000	84691000	-4.608345270498825
chr8	84690100	84691100	-5.625175043515894
chr8	84690200	84691200	-5.958843286934067
chr8	84690300	84691300	-5.302031239582656
chr8	84690400	84691400	-5.436724072716747
chr8	84690500	84691500	-4.855701043501953
chr8	84690600	84691600	-5.1983605802426105
chr8	84690700	84691700	-5.783838463362166
chr8	84690800	84691800	-5.140311454669506
chr8	84690900	84691900	-5.2095000903357835
chr8	84691000	84692000	-4.561234091435137
chr8	84691100	84692100	-4.257294451546019
chr8	84691200	84692200	-3.9149801539749287
chr8	84691300	84692300	-4.435703930534159
chr8	84691400	84692400	-4.6752059116077564
chr8	84691500	84692500	-4.853476700296731
chr8	84691600	84692600	-4.614605979937272
chr8	84691700	84692700	-4.4269208702643565
chr8	84691800	84692800	-4.1140394310947945
chr8	84691900	84692900	-3.496774027009559
chr8	84692000	84693000	-3.5699975781783193
chr8	84692100	84693100	-3.4230999305072314
chr8	84692200	84693200	-3.7799921162128944
chr8	84692300	84693300	-3.1591571822071947
chr8	84692400	84693400	-3.6876538692407785
chr8	84692500	84693500	-3.4021543078401666
chr8	84692600	84693600	-3.1625391545080728
chr8	84692700	84693700	-3.3796032142353005
chr8	84692800	84693800	-3.788240828406766
chr8	84692900	84693900	-4.30255657050254
chr8	84693000	84694000	-4.487704603017236
chr8	84693100	84694100	-4.210521398680883
chr8	84693200	84694200	-4.580645159455373
chr8	84693300	84694300	-4.423414602684753
chr8	84693400	84694400	-3.766870956007704
chr8	84693500	84694500	-3.848563976736325
chr8	84693600	84694600	-3.862321616310192
chr8	84693700	84694700	-3.0604892623887565
chr8	84693800	84694800	-3.0756297934542984
chr8	84693900	84694900	-2.8816341253175426
chr8	84694000	84695000	-2.7443019792452694
chr8	84694100	84695100	-2.464219264255654
chr8	84694200	84695200	-2.0335692309955915
chr8	84694300	84695300	-2.958499760401764
chr8	84694400	84695400	-2.26104027152344
chr8	84694500	84695500	-2.0399265131389885
chr8	84694600	84695600	-1.8027404111281613
chr8	84694700	84695700	-1.7797358869037267
chr8	84694800	84695800	-1.304115204643983
chr8	84694900	84695900	-1.2593116516990237
chr8	84695000	84696000	-1.2710434737067544
chr8	84695100	84696100	-1.04049766448199
chr8	84695200	84696200	-1.2443933794784638
chr8	84695300	84696300	-0.8326415696613894
chr8	84695400	84696400	-1.6215120177199174
chr8	84695500	84696500	-2.1570288363266164
chr8	84695600	84696600	-1.9413935737488857
chr8	84695700	84696700	-2.8080964044530936
chr8	84695800	84696800	-2.8790628361148967
chr8	84695900	84696900	-2.632057847703388
chr8	84696000	84697000	-2.8229713939097856
chr8	84696100	84697100	-3.195107503385933
chr8	84696200	84697200	-3.3624610897485643
chr8	84696300	84697300	-3.2998227520537227
chr8	84696400	84697400	-3.485811708594168
chr8	84696500	84697500	-3.607650865480332
chr8	84696600	84697600	-3.634682491960124
chr8	84696700	84697700	-3.0387017708672683
chr8	84696800	84697800	-3.82254593832589
chr8	84696900	84697900	-3.8347002517815634
chr8	84697000	84698000	-3.4641739457577017
chr8	84697100	84698100	-3.545259824518044
chr8	84697200	84698200	-3.5541621810109736
chr8	84697300	84698300	-3.925986221112807
chr8	84697400	84698400	-3.5485105631550016
chr8	84697500	84698500	-3.4880216264558594
chr8	84697600	84698600	-3.9847046305233618
chr8	84697700	84698700	-3.9871270168477015
chr8	84697800	84698800	-3.416384427138107
chr8	84697900	84698900	-3.4103556792198924
chr8	84698000	84699000	-3.693245279350188
chr8	84698100	84699100	-3.0183845301229244
chr8	84698200	84699200	-1.874984668385984
chr8	84698300	84699300	-1.0767701139875896
chr8	84698400	84699400	-0.5590361419048319
chr8	84698500	84699500	-0.18808820706021304
chr8	84698600	84699600	-0.08143945988143643
chr8	84698700	84699700	0.3561022437556738
chr8	84698800	84699800	-0.1878175920525579
chr8	84698900	84699900	-0.6240084002051531
chr8	84699000	84700000	-0.17205506464800172
chr8	84699100	84700100	-0.8874410342210035
chr8	84699200	84700200	-0.9646910052868448
chr8	84699300	84700300	-1.5377551342112763
chr8	84699400	84700400	-2.1281662547820006
chr8	84699500	84700500	-2.226440287909744
chr8	84699600	84700600	-2.4087661833664424
chr8	84699700	84700700	-3.2847903930265883
chr8	84699800	84700800	-2.4491984799385604
chr8	84699900	84700900	-1.297861946219491
chr8	84700000	84701000	-1.6067850343506767
chr8	84700100	84701100	-1.3552099283569317
chr8	84700200	84701200	-1.9560758215765024
chr8	84700300	84701300	-2.384946625162625
chr8	84700400	84701400	-1.8857818319783048
chr8	84700500	84701500	-1.6052711612371684
chr8	84700600	84701600	-1.3546005747443879
chr8	84700700	84701700	-0.9190578041249748
chr8	84700800	84701800	-1.172255395302505
chr8	84700900	84701900	-1.5541905544062664
chr8	84701000	84702000	-1.6120910586009132
chr8	84701100	84702100	-1.256985051800731
chr8	84701200	84702200	-1.6421250378035241
chr8	84701300	84702300	-1.0159058595998758
chr8	84701400	84702400	-1.7546191237753097
chr8	84701500	84702500	-1.6940382824111513
chr8	84701600	84702600	-1.3527052718556336
chr8	84701700	84702700	-0.4053399610524307
chr8	84701800	84702800	-0.43978068981491536
chr8	84701900	84702900	-0.5208449584408646
chr8	84702000	84703000	-0.40933335603013316
chr8	84702100	84703100	-1.0831764483098771
chr8	84702200	84703200	-0.32974008882376776
chr8	84702300	84703300	-0.09905045412557492
chr8	84702400	84703400	0.22315159521054045
chr8	84702500	84703500	0.3571208489513281
chr8	84702600	84703600	0.2913439274887914
chr8	84702700	84703700	-0.24739362168866424
chr8	84702800	84703800	-0.2694993331429373
chr8	84702900	84703900	-0.5670859456941184
chr8	84703000	84704000	-0.3493662221498737
chr8	84703100	84704100	0.07700504798783625
chr8	84703200	84704200	-0.05008726576463595
chr8	84703300	84704300	-0.4965792343682358
chr8	84703400	84704400	-0.5970497984802686
chr8	84703500	84704500	-0.654671917784954
chr8	84703600	84704600	-0.8420341870066606
chr8	84703700	84704700	-1.6383024635292258
chr8	84703800	84704800	-1.4406333272142058
chr8	84703900	84704900	-1.0940042435367197
chr8	84704000	84705000	-0.8992208916248644
chr8	84704100	84705100	-1.3310084041087178
chr8	84704200	84705200	-1.8001776618261218
chr8	84704300	84705300	-1.0519759685858436
chr8	84704400	84705400	-1.3385015178021242
chr8	84704500	84705500	-1.6801708605806127
chr8	84704600	84705600	-1.3766906319792818
chr8	84704700	84705700	-0.8191843029484812
chr8	84704800	84705800	-1.101866625550003
chr8	84704900	84705900	-1.4936449365808395
chr8	84705000	84706000	-1.4307160154903893
chr8	84705100	84706100	-0.9071587751282808
chr8	84705200	84706200	-0.5560298095499634
chr8	84705300	84706300	-0.9486731140573744
chr8	84705400	84706400	-0.22000677004590932
chr8	84705500	84706500	0.20119458781250868
chr8	84705600	84706600	0.12773860232714407
chr8	84705700	84706700	-0.19148180602756387
chr8	84705800	84706800	-0.2380208592597161
chr8	84705900	84706900	-0.013303485989865776
chr8	84706000	84707000	0.04783606113198775
chr8	84706100	84707100	-0.05174048153559915
chr8	84706200	84707200	0.3601244627499181
chr8	84706300	84707300	0.2707942668724333
chr8	84706400	84707400	0.2952123673706559
chr8	84706500	84707500	-0.4529071320361653
chr8	84706600	84707600	-0.6643721866860257
chr8	84706700	84707700	0.4060989351218722
chr8	84706800	84707800	0.3928347779322295
chr8	84706900	84707900	0.3572052571505851
chr8	84707000	84708000	0.11164795758231813
chr8	84707100	84708100	0.0433051406271995
chr8	84707200	84708200	-0.5024236202224892
chr8	84707300	84708300	0.06720898646936728
chr8	84707400	84708400	-0.42947550183788186
chr8	84707500	84708500	-0.06234530842230216
chr8	84707600	84708600	-0.26291785918489363
chr8	84707700	84708700	-1.503868002648599
chr8	84707800	84708800	-1.4174132647100557
chr8	84707900	84708900	-1.8148038384605305
chr8	84708000	84709000	-1.889291551760207
chr8	84708100	84709100	-2.3294312448645966
chr8	84708200	84709200	-2.445290950282679
chr8	84708300	84709300	-3.1071451074695107
chr8	84708400	84709400	-2.9668357712486504
chr8	84708500	84709500	-2.8122470365429426
chr8	84708600	84709600	-3.134197452388773
chr8	84708700	84709700	-2.880062559000023
chr8	84708800	84709800	-2.8480715495413045
chr8	84708900	84709900	-1.944920614361723
chr8	84709000	84710000	-2.1045646052973614
chr8	84709100	84710100	-1.7770659147054813
chr8	84709200	84710200	-1.401248341396019
chr8	84709300	84710300	-0.8248951857653214
chr8	84709400	84710400	-0.9557522243011156
chr8	84709500	84710500	-1.490675911865282
chr8	84709600	84710600	-1.5068700868319476
chr8	84709700	84710700	-1.1834000810490632
chr8	84709800	84710800	-0.4530075600621609
chr8	84709900	84710900	-0.75972311876312
chr8	84710000	84711000	-0.7788016520076972
chr8	84710100	84711100	-0.3098624602343251
chr8	84710200	84711200	-0.8040637291279511
chr8	84710300	84711300	-1.513328125253272
chr8	84710400	84711400	-1.5872713024620853
chr8	84710500	84711500	-1.1798755553512066
chr8	84710600	84711600	-0.9486906446325021
chr8	84710700	84711700	-1.3513586283958847
chr8	84710800	84711800	-2.3987613564084223
chr8	84710900	84711900	-2.3832277278736003
chr8	84711000	84712000	-2.9131953751154023
chr8	84711100	84712100	-3.6670551158352698
chr8	84711200	84712200	-3.2165173458615954
chr8	84711300	84712300	-2.427665503462072
chr8	84711400	84712400	-2.518509595360756
chr8	84711500	84712500	-2.1811334018671555
chr8	84711600	84712600	-2.2303934779446664
chr8	84711700	84712700	-2.1157000151753964
chr8	84711800	84712800	-1.9459299076806564
chr8	84711900	84712900	-1.8766553283382703
chr8	84712000	84713000	-0.9572454351116493
chr8	84712100	84713100	-0.6431554315135325
chr8	84712200	84713200	-0.3959913449927933
chr8	84712300	84713300	-1.3555318566163643
chr8	84712400	84713400	-1.5393514170851266
chr8	84712500	84713500	-1.4028156290477842
chr8	84712600	84713600	-0.8195394561013848
chr8	84712700	84713700	-0.6202948122008235
chr8	84712800	84713800	-0.43879553071862
chr8	84712900	84713900	-0.9405373351257922
chr8	84713000	84714000	-0.9137953747334026
chr8	84713100	84714100	-0.3673506132299458
chr8	84713200	84714200	-0.5540390575001759
chr8	84713300	84714300	-0.44888106657373705
chr8	84713400	84714400	-0.08289580109927608
chr8	84713500	84714500	-0.5640275255199929
chr8	84713600	84714600	-1.2924244163435223
chr8	84713700	84714700	-1.5128082187626142
chr8	84713800	84714800	-1.3741236158437595
chr8	84713900	84714900	-1.3018069595341917
chr8	84714000	84715000	-1.5353307806702896
chr8	84714100	84715100	-2.0233506067821887
chr8	84714200	84715200	-2.9421148721064196
chr8	84714300	84715300	-2.7327249787494208
chr8	84714400	84715400	-2.5436177310370285
chr8	84714500	84715500	-2.629897373267964
chr8	84714600	84715600	-2.509769869904251
chr8	84714700	84715700	-2.4829780048218457
chr8	84714800	84715800	-2.933188562621498
chr8	84714900	84715900	-3.215292829927683
chr8	84715000	84716000	-2.8204616693248354
chr8	84715100	84716100	-2.920525462723189
chr8	84715200	84716200	-1.963819749634504
chr8	84715300	84716300	-1.469631558206183
chr8	84715400	84716400	-1.5591836973452693
chr8	84715500	84716500	-2.087714112044343
chr8	84715600	84716600	-1.4830812057822091
chr8	84715700	84716700	-1.3100339063821382
chr8	84715800	84716800	-1.0279848045720477
chr8	84715900	84716900	-0.9860350065533652
chr8	84716000	84717000	-1.9875195130587036
chr8	84716100	84717100	-1.8263841806977288
chr8	84716200	84717200	-1.5986367846602945
chr8	84716300	84717300	-1.9896127594120887
chr8	84716400	84717400	-2.163671247562435
chr8	84716500	84717500	-1.9205166664932696
chr8	84716600	84717600	-2.249529111669452
chr8	84716700	84717700	-1.988809064796804
chr8	84716800	84717800	-1.845058702456878
chr8	84716900	84717900	-1.1701563117099378
chr8	84717000	84718000	-0.8211864478015591
chr8	84717100	84718100	-0.8514888638643852
chr8	84717200	84718200	-1.5092533186289916
chr8	84717300	84718300	-1.5341417468456835
chr8	84717400	84718400	-1.4139805600967037
chr8	84717500	84718500	-0.7605484526057071
chr8	84717600	84718600	-0.3336460759614428
chr8	84717700	84718700	-0.3356241519264577
chr8	84717800	84718800	-0.403497859736349
chr8	84717900	84718900	-1.1493075257226475
chr8	84718000	84719000	-1.23164326446882
chr8	84718100	84719100	-1.3004969591700255
chr8	84718200	84719200	-1.4557052932340528
chr8	84718300	84719300	-1.3085942772693882
chr8	84718400	84719400	-1.4840539597562463
chr8	84718500	84719500	-2.0086437521587235
chr8	84718600	84719600	-2.227317111259372
chr8	84718700	84719700	-2.460143504186986
chr8	84718800	84719800	-2.8113777301993577
chr8	84718900	84719900	-2.093397879720619
chr8	84719000	84720000	-2.0702991045272405
chr8	84719100	84720100	-2.3523950794161843
chr8	84719200	84720200	-2.4560415487203557
chr8	84719300	84720300	-2.6451660173507103
chr8	84719400	84720400	-2.5167963315310784
chr8	84719500	84720500	-2.6210278554140776
chr8	84719600	84720600	-2.486338276843751
chr8	84719700	84720700	-2.2531571927709435
chr8	84719800	84720800	-1.7951851349800747
chr8	84719900	84720900	-2.159149691690447
chr8	84720000	84721000	-1.7796104270130542
chr8	84720100	84721100	-1.5920487586327603
chr8	84720200	84721200	-0.4416320609675695
chr8	84720300	84721300	-0.07855669583377838
chr8	84720400	84721400	0.13777240958983894
chr8	84720500	84721500	0.4212638919343016
chr8	84720600	84721600	0.8345605647654379
chr8	84720700	84721700	0.5367257587415427
chr8	84720800	84721800	0.019982167580421317
chr8	84720900	84721900	0.4913488154086004
chr8	84721000	84722000	0.11149710296018477
chr8	84721100	84722100	0.18596677197348813
chr8	84721200	84722200	-0.29090542392039304
chr8	84721300	84722300	-0.5141968858939813
chr8	84721400	84722400	-0.4959943857993694
chr8	84721500	84722500	-0.2712587486088071
chr8	84721600	84722600	-0.8837085279083569
chr8	84721700	84722700	-0.4736965124950549
chr8	84722700	84723700	-0.4390204376932017
chr8	84722800	84723800	-0.3903799017646879
chr8	84722900	84723900	-0.6161857955172589
chr8	84723000	84724000	-1.2018547493481833
chr8	84723100	84724100	-1.4636446503243103
chr8	84723200	84724200	-1.7294203406678796
chr8	84723300	84724300	-1.6480349920963473
chr8	84723400	84724400	-1.7438317261992275
chr8	84723500	84724500	-1.7424590107585212
chr8	84723600	84724600	-1.451880557574085
chr8	84723700	84724700	-1.0699571729882726
chr8	84723800	84724800	-1.2593273787285786
chr8	84723900	84724900	-0.8737649254306413
chr8	84724000	84725000	-0.6070603283068862
chr8	84724100	84725100	-0.1474277216240262
chr8	84724200	84725200	-1.1207676006245788
chr8	84724300	84725300	-0.8590463263461388
chr8	84724400	84725400	-1.5480228017035802
chr8	84724500	84725500	-2.3832725255813862
chr8	84724600	84725600	-3.2578427027689285
chr8	84724700	84725700	-3.738853463222777
chr8	84724800	84725800	-4.010498335238378
chr8	84724900	84725900	-4.799903492716164
chr8	84725000	84726000	-4.505063503547328
chr8	84725100	84726100	-4.551909902536248
chr8	84725200	84726200	-3.7658113014450967
chr8	84725300	84726300	-3.4167395787084383
chr8	84725400	84726400	-2.7463969124930747
chr8	84725500	84726500	-1.807475047042161
chr8	84725600	84726600	-0.8442566116915383
chr8	84725700	84726700	-0.8349414209838899
chr8	84725800	84726800	-0.6611226071699536
chr8	84725900	84726900	0.04975317037833208
chr8	84726000	84727000	-1.0302045024929702
chr8	84726100	84727100	-0.5525772916310807
chr8	84726200	84727200	-0.4668632617938304
chr8	84726300	84727300	-1.4441776046217314
chr8	84726400	84727400	-1.984944095175692
chr8	84726500	84727500	-2.0413979577885053
chr8	84726600	84727600	-2.055782214071134
chr8	84728100	84729100	-4.174258035524819
chr8	84728200	84729200	-4.552538019928284
chr8	84728300	84729300	-5.143352209611704
chr8	84728400	84729400	-5.574823991135935
chr8	84728500	84729500	-6.20015289238079
chr8	84728600	84729600	-6.3516084662044
chr8	84728700	84729700	-7.6823296542993855
chr8	84728800	84729800	-8.635353135692041
chr8	84728900	84729900	-7.8503311915217004
chr8	84729000	84730000	-8.425791213466741
chr8	84729100	84730100	-8.11757157852426
chr8	84729200	84730200	-9.096208539493716
chr8	84729300	84730300	-9.161611356415381
chr8	84729400	84730400	-9.124115778636343
chr8	84729800	84730800	-9.495305336824329
chr8	84729900	84730900	-9.226882069218409
chr8	84730000	84731000	-8.589114253378641
chr8	84730100	84731100	-7.9800882430107745
chr8	84730200	84731200	-6.24392508347185
chr8	84730300	84731300	-6.096588629981049
chr8	84730400	84731400	-5.778028227707982
chr8	84730500	84731500	-3.9144295491876315
chr8	84730600	84731600	-3.4974856020082155
chr8	84730700	84731700	-3.007120452928352
chr8	84730800	84731800	-2.630450145047475
chr8	84730900	84731900	-2.99052040364054
chr8	84731000	84732000	-2.6313743436131025
chr8	84731100	84732100	-2.8712763110380166
chr8	84731200	84732200	-2.9079423039137637
chr8	84731300	84732300	-2.6582604986312366
chr8	84731400	84732400	-2.8444903626194127
chr8	84731500	84732500	-2.8711372034550133
chr8	84731600	84732600	-2.3256276234906244
chr8	84732700	84733700	0.2353100487449127
chr8	84732800	84733800	-0.050585724024118095
chr8	84732900	84733900	-0.3804005195709189
chr8	84733000	84734000	-0.6335443562206609
chr8	84733100	84734100	-0.8434595459392566
chr8	84733200	84734200	-1.7612358175527556
chr8	84733300	84734300	-2.855046050072524
chr8	84733400	84734400	-2.618696288282209
chr8	84733500	84734500	-3.3566346349521337
chr8	84733600	84734600	-3.2799206026657783
chr8	84733700	84734700	-3.7378031227797743
chr8	84733800	84734800	-3.1717484138820287
chr8	84733900	84734900	-3.065088686759739
chr8	84734000	84735000	-2.857471385137361
chr8	84734100	84735100	-2.5515769529825603
chr8	84734200	84735200	-1.9587491994144184
chr8	84734300	84735300	-0.728376638662958
chr8	84734400	84735400	-0.6172903245460999
chr8	84734500	84735500	0.3805749749541
chr8	84734600	84735600	0.2538378587826111
chr8	84734700	84735700	-0.4319603197928928
chr8	84735100	84736100	-1.4430949788557483
chr8	84735200	84736200	-1.5290670581870518
chr8	84735300	84736300	-1.449175961081568
chr8	84735400	84736400	-1.7254569463279663
chr8	84735500	84736500	-1.60120583594795
chr8	84735600	84736600	-0.9020890490053602
chr8	84735700	84736700	-0.7029912459148573
chr8	84735800	84736800	-0.4753548520785009
chr8	84735900	84736900	-0.912006909202244
chr8	84736000	84737000	-0.992939147631986
chr8	84736100	84737100	-0.7572443388580233
chr8	84736200	84737200	-0.8024874614767641
chr8	84736300	84737300	-0.6587583323612267
chr8	84736400	84737400	-0.17831883237699162
chr8	84736500	84737500	-1.061200822854425
chr8	84736600	84737600	-1.6968685548724665
chr8	84736700	84737700	-1.449980172447738
chr8	84736800	84737800	-2.3923001940892386
chr8	84736900	84737900	-2.4379943119351917
chr8	84737000	84738000	-2.5346341137136044
chr8	84737100	84738100	-3.2297927729537674
chr8	84737200	84738200	-3.0546352793954146
chr8	84737300	84738300	-2.9577380721880018
chr8	84737400	84738400	-2.8978020951513006
chr8	84737500	84738500	-2.25828433414862
chr8	84737600	84738600	-2.0524557757768145
chr8	84737700	84738700	-2.21346172976512
chr8	84737800	84738800	-1.9085487729537165
chr8	84737900	84738900	-1.7075181640452501
chr8	84738000	84739000	-0.9639914471643337
chr8	84738100	84739100	-0.4759764474273198
chr8	84738200	84739200	-0.2306882375921598
chr8	84738300	84739300	-0.4945625684106411
chr8	84738400	84739400	-1.3239485919737004
chr8	84738500	84739500	-1.2540003921119076
chr8	84738600	84739600	-0.8649536401673755
chr8	84738700	84739700	-0.7270888716326233
chr8	84738800	84739800	-0.1618856868602085
chr8	84738900	84739900	-0.3274257119731375
chr8	84739000	84740000	-0.6939718718707616
chr8	84739100	84740100	-1.0278085860173265
chr8	84739200	84740200	-1.283014668769363
chr8	84739300	84740300	-0.9484023371424124
chr8	84739400	84740400	-0.050643466676395035
chr8	84739500	84740500	-0.17631916004467782
chr8	84739600	84740600	-1.0373227360348845
chr8	84739700	84740700	-0.6823673493496487
chr8	84739800	84740800	-0.3977236195631721
chr8	84739900	84740900	-0.014454794304193922
chr8	84740000	84741000	-0.2464450232694488
chr8	84740100	84741100	0.2185198420995892
chr8	84740200	84741200	0.5965968305195366
chr8	84740300	84741300	0.622197176093812
chr8	84740400	84741400	-0.22009569217059186
chr8	84740500	84741500	0.01914188667982769
chr8	84740600	84741600	0.4724620739181782
chr8	84740700	84741700	-0.014922046078114806
chr8	84740800	84741800	-1.0316709923200655
chr8	84740900	84741900	-1.4293527621120918
chr8	84741000	84742000	-0.6244947593703876
chr8	84741100	84742100	-0.536414647283115
chr8	84741200	84742200	-1.0668037793632223
chr8	84741300	84742300	-1.6740027965443558
chr8	84741400	84742400	-0.9281906058335646
chr8	84741500	84742500	-0.9793020943186488
chr8	84741600	84742600	-0.9339608878941724
chr8	84741700	84742700	-0.4934206211176312
chr8	84741800	84742800	-0.08402378621980013
chr8	84741900	84742900	-0.2008689661317248
chr8	84742000	84743000	-1.0084758532875007
chr8	84742100	84743100	-1.0264858807037966
chr8	84742200	84743200	-0.6924019398366141
chr8	84742300	84743300	0.2692311306497717
chr8	84742400	84743400	0.6099717742147227
chr8	84742500	84743500	0.6735579694261843
chr8	84742600	84743600	0.5845623102305076
chr8	84742700	84743700	0.3398314579770081
chr8	84742800	84743800	0.5642892207914775
chr8	84742900	84743900	0.8987713639731608
chr8	84743000	84744000	1.293254297608556
chr8	84743100	84744100	0.3593293926168213
chr8	84743200	84744200	0.00455278990487251
chr8	84743300	84744300	-0.4432682449903741
chr8	84743400	84744400	-0.43868477032038783
chr8	84743500	84744500	-0.8453070437675183
chr8	84743600	84744600	-0.641903158624837
chr8	84743700	84744700	-1.2314615431666809
chr8	84743800	84744800	-0.6921812900890872
chr8	84743900	84744900	-0.3751077251847697
chr8	84744000	84745000	-0.6657450911858689
chr8	84744100	84745100	0.056369863801319524
chr8	84744200	84745200	0.596411751141146
chr8	84744300	84745300	0.6172080965786011
chr8	84744400	84745400	-0.0684416587534094
chr8	84744500	84745500	0.21594541161077774
chr8	84744600	84745600	-0.4917419793134191
chr8	84744700	84745700	0.07358801331602546
chr8	84744800	84745800	0.1085526061500068
chr8	84744900	84745900	-0.19005038621893752
chr8	84745000	84746000	-0.29756818787675177
chr8	84745100	84746100	0.19870042221499634
chr8	84745200	84746200	-0.4760967421960628
chr8	84745300	84746300	-0.7106374054733274
chr8	84745400	84746400	-0.4822351323958794
chr8	84745500	84746500	0.014469359387079913
chr8	84745600	84746600	0.8051215998669505
chr8	84745700	84746700	0.02980735359501812
chr8	84745800	84746800	-0.8075283961428676
chr8	84745900	84746900	-0.9602313214100292
chr8	84746000	84747000	-0.5974070108486264
chr8	84746100	84747100	-1.0689641500905631
chr8	84746200	84747200	-1.1025543566491904
chr8	84746300	84747300	-0.8431727573717399
chr8	84746400	84747400	-0.5267400377945632
chr8	84746500	84747500	-1.2205915428117706
chr8	84746600	84747600	-1.1434610940337917
chr8	84746700	84747700	-0.4928719068372656
chr8	84746800	84747800	-0.5391711637541815
chr8	84746900	84747900	-0.8679525600816449
chr8	84747000	84748000	-0.9336748070716334
chr8	84747100	84748100	-1.2286170740127014
chr8	84747200	84748200	-0.5022466214338867
chr8	84747300	84748300	-0.58457417716866
chr8	84747400	84748400	-0.9516689914592618
chr8	84747500	84748500	-0.2690609236615751
chr8	84747600	84748600	-0.4597461987815835
chr8	84747700	84748700	-0.2595154706035789
chr8	84747800	84748800	0.42405724982060816
chr8	84747900	84748900	1.089490745236739
chr8	84748000	84749000	0.9818182292440044
chr8	84748100	84749100	0.7067175552564594
chr8	84748200	84749200	0.27984476216899085
chr8	84748300	84749300	-0.10448135383807863
chr8	84748400	84749400	-0.8544441439108712
chr8	84748500	84749500	-1.1154224361036311
chr8	84748600	84749600	-1.315220449974858
chr8	84748700	84749700	-1.4952750101411092
chr8	84748800	84749800	-2.033507295551236
chr8	84748900	84749900	-2.58757013243386
chr8	84749000	84750000	-2.5952192503418448
chr8	84749100	84750100	-2.4722581418754923
chr8	84749200	84750200	-2.0731510465942597
chr8	84749300	84750300	-1.6730086311147183
chr8	84749400	84750400	-1.3431580785377697
chr8	84749500	84750500	-1.447292425245116
chr8	84749600	84750600	-1.6169193331901837
chr8	84749700	84750700	-1.197303391835265
chr8	84749800	84750800	-1.1135849819192438
chr8	84749900	84750900	-0.7301171120332056
chr8	84750000	84751000	-1.0788259650072667
chr8	84750100	84751100	-0.794357551588648
chr8	84750200	84751200	-0.8314844681736813
chr8	84750300	84751300	-1.7646944343474824
chr8	84750400	84751400	-0.9945818439847252
chr8	84750500	84751500	-0.9398365535691678
chr8	84750600	84751600	-0.6696179709557905
chr8	84750700	84751700	-1.2716850960787531
chr8	84750800	84751800	-2.000615577761318
chr8	84750900	84751900	-2.458262387925274
chr8	84751000	84752000	-2.1004904212581375
chr8	84751100	84752100	-2.051292395278024
chr8	84751200	84752200	-1.9067786702076832
chr8	84751300	84752300	-1.6417291598888826
chr8	84751400	84752400	-2.338255514003496
chr8	84751500	84752500	-2.6243555357910453
chr8	84751600	84752600	-2.5958928312779035
chr8	84751700	84752700	-1.9870659104394195
chr8	84751800	84752800	-1.0438787890420622
chr8	84751900	84752900	-1.2625440377200712
chr8	84752000	84753000	-1.6307401424157943
chr8	84752100	84753100	-2.2959549640431147
chr8	84752200	84753200	-2.397363143232038
chr8	84752300	84753300	-2.064833885863647
chr8	84752400	84753400	-1.9700395387741119
chr8	84752500	84753500	-1.5459347419185725
chr8	84752600	84753600	-1.6030926827307783
chr8	84752700	84753700	-2.1030853886415937
chr8	84752800	84753800	-2.027360863575674
chr8	84752900	84753900	-1.85974281474646
chr8	84753000	84754000	-1.8346207482395285
chr8	84753100	84754100	-2.20549546033437
chr8	84753200	84754200	-3.0816889418984124
chr8	84753300	84754300	-2.5810752924891185
chr8	84753400	84754400	-2.410418830526201
chr8	84753500	84754500	-2.855543234981907
chr8	84753600	84754600	-3.2312853894898397
chr8	84753700	84754700	-3.2440214428342764
chr8	84753800	84754800	-3.976159596650806
chr8	84753900	84754900	-3.4150468866076644
chr8	84754000	84755000	-3.4325309189021604
chr8	84754100	84755100	-2.6415680997162165
chr8	84754200	84755200	-1.7922171243010034
chr8	84754300	84755300	-3.428922413703235
chr8	84754400	84755400	-3.63017667636553
chr8	84754500	84755500	-4.102522777290253
chr8	84754600	84755600	-3.4367974246611555
chr8	84754700	84755700	-3.5203612178623893
chr8	84754800	84755800	-3.2810689077556066
chr8	84754900	84755900	-3.5287796830986635
chr8	84755000	84756000	-3.7754609175782186
chr8	84755100	84756100	-3.914399430173279
chr8	84755200	84756200	-5.455842168802023
chr8	84755300	84756300	-3.850994713671738
chr8	84755400	84756400	-3.187644589405377
chr8	84755500	84756500	-3.4453901444781807
chr8	84755600	84756600	-4.051060638857637
chr8	84755700	84756700	-4.180627030090129
chr8	84755800	84756800	-3.913022554394518
chr8	84755900	84756900	-4.100350605523067
chr8	84756000	84757000	-3.9522126896238854
chr8	84756100	84757100	-3.660290710070445
chr8	84756200	84757200	-2.7034019832563443
chr8	84756300	84757300	-2.3517996793973825
chr8	84756400	84757400	-2.5696414484392736
chr8	84756500	84757500	-2.431595606500587
chr8	84756600	84757600	-2.341807080810961
chr8	84756700	84757700	-1.7267394828143383
chr8	84756800	84757800	-1.5098190836977894
chr8	84756900	84757900	-2.116713180942107
chr8	84757000	84758000	-1.9565083301495296
chr8	84757100	84758100	-2.1668543983391984
chr8	84757200	84758200	-1.1854049311961985
chr8	84757300	84758300	-2.271590454567484
chr8	84757400	84758400	-2.3137489383551504
chr8	84757500	84758500	-1.374391712458644
chr8	84757600	84758600	-0.7181673496538357
chr8	84757700	84758700	-0.6608800318303071
chr8	84757800	84758800	-0.561866777488031
chr8	84757900	84758900	0.3584087747414265
chr8	84758000	84759000	0.8907044103342047
chr8	84758100	84759100	0.939489440869402
chr8	84758200	84759200	0.2890664400512775
chr8	84758300	84759300	1.1416003973397033
chr8	84758400	84759400	1.2689310630028197
chr8	84758500	84759500	1.201601016893481
chr8	84758600	84759600	0.3514564839958746
chr8	84758700	84759700	0.06496154120768004
chr8	84758800	84759800	-0.3700915001558014
chr8	84758900	84759900	-0.9686514858673096
chr8	84759000	84760000	-1.450217954402455
chr8	84759100	84760100	-1.647831341219008
chr8	84759200	84760200	-1.3260411943291992
chr8	84759300	84760300	-2.2323240231139683
chr8	84759400	84760400	-2.5606318767370566
chr8	84759500	84760500	-2.793602476842412
chr8	84759600	84760600	-2.4030385132463574
chr8	84759700	84760700	-2.3001459664823463
chr8	84759800	84760800	-2.4018806743051435
chr8	84759900	84760900	-1.9685259885074569
chr8	84760000	84761000	-1.5383485128615204
chr8	84760100	84761100	-1.1344123230141858
chr8	84760200	84761200	-1.2793326354347283
chr8	84760300	84761300	-0.7760083097759797
chr8	84760400	84761400	-0.9660212618725292
chr8	84760500	84761500	-0.3922993058506843
chr8	84760600	84761600	-0.6995625041751234
chr8	84760700	84761700	-0.7691093427720821
chr8	84760800	84761800	-0.6961030670515272
chr8	84760900	84761900	-0.7387310877892623
chr8	84761000	84762000	-0.5725752750314859
chr8	84761100	84762100	-0.7379207205841417
chr8	84761200	84762200	-0.8223493415005543
chr8	84761300	84762300	-1.137594114351522
chr8	84761400	84762400	-0.9610887716449108
chr8	84761500	84762500	-0.9897645435914704
chr8	84761600	84762600	-0.4630362233241033
chr8	84761700	84762700	-0.6122016933646918
chr8	84761800	84762800	-0.4498938387217051
chr8	84761900	84762900	-0.7555903634361909
chr8	84762000	84763000	-0.6911335491085534
chr8	84762100	84763100	-0.3717050122951998
chr8	84762200	84763200	-0.1589781200263199
chr8	84762300	84763300	-0.14162338364427038
chr8	84762400	84763400	0.15359942808885854
chr8	84762500	84763500	-0.21029814036566594
chr8	84762600	84763600	-0.40147525168731196
chr8	84762700	84763700	-0.5297492637413215
chr8	84762800	84763800	-0.5151712776067368
chr8	84762900	84763900	-0.03761742947378709
chr8	84763000	84764000	-0.5306776347272922
chr8	84763100	84764100	-0.02892961679388062
chr8	84763200	84764200	-0.3801350001932337
chr8	84763300	84764300	0.6099534919226952
chr8	84763400	84764400	-0.7677939955456824
chr8	84763500	84764500	-0.7008401684464906
chr8	84763600	84764600	-0.9718004429039276
chr8	84763700	84764700	-0.5214269630950875
chr8	84763800	84764800	-0.5489947007662372
chr8	84763900	84764900	-0.07757384926926665
chr8	84764000	84765000	-0.3243675177391212
chr8	84764100	84765100	-1.2395162818228158
chr8	84764200	84765200	-1.4037974157399469
chr8	84764300	84765300	-1.7400984861390816
chr8	84764400	84765400	-0.7184307465014901
chr8	84764500	84765500	-1.2030535120350176
chr8	84764600	84765600	-1.201656417837948
chr8	84764700	84765700	-1.1760098087002078
chr8	84764800	84765800	-1.3739533331808234
chr8	84764900	84765900	-2.1068379715630257
chr8	84765000	84766000	-1.6112114237806978
chr8	84765100	84766100	-1.475064028587247
chr8	84765200	84766200	-1.7214370916810262
chr8	84765300	84766300	-2.1755359704342445
chr8	84765400	84766400	-2.2599346215533456
chr8	84765500	84766500	-1.7075078702530522
chr8	84765600	84766600	-1.3466862265589794
chr8	84766800	84767800	-0.5011729662116767
chr8	84766900	84767900	-0.17017144654139016
chr8	84767000	84768000	-0.4562057421483054
chr8	84767100	84768100	-0.2289770519150046
chr8	84767200	84768200	-0.2962248533080612
chr8	84767300	84768300	-0.2770566326330055
chr8	84767400	84768400	-0.4061789930413892
chr8	84767500	84768500	-0.3248420237581781
chr8	84767600	84768600	0.6345986732165867
chr8	84767700	84768700	0.07351999809957498
chr8	84767800	84768800	0.5768839966899509
chr8	84767900	84768900	0.7405452193945913
chr8	84768000	84769000	1.002030813763042
chr8	84768100	84769100	0.2779452830184638
chr8	84768200	84769200	0.19837005566557409
chr8	84768300	84769300	0.1848177916747968
chr8	84768400	84769400	-0.3364339371196647
chr8	84768500	84769500	-0.17850709387163946
chr8	84768600	84769600	-1.1083491802857317
chr8	84768700	84769700	-0.761203102237744
chr8	84768800	84769800	-0.9763158628801676
chr8	84768900	84769900	-1.859976479558948
chr8	84769000	84770000	-2.1409556554296243
chr8	84769100	84770100	-1.7130931505534217
chr8	84769200	84770200	-1.847196838201608
chr8	84769300	84770300	-1.5326338256872858
chr8	84769400	84770400	-1.3794401836485164
chr8	84770500	84771500	-1.2320578090291023
chr8	84770600	84771600	-1.546528353757252
chr8	84770700	84771700	-1.811136326000892
chr8	84770800	84771800	-2.026797186353225
chr8	84770900	84771900	-2.283802467165343
chr8	84771000	84772000	-1.8937904815386657
chr8	84771100	84772100	-1.79391054054675
chr8	84771200	84772200	-1.6184379629901693
chr8	84771300	84772300	-0.6750269105059077
chr8	84771400	84772400	-1.5553166852249711
chr8	84771500	84772500	-0.8128236754824443
chr8	84771600	84772600	-1.4463931142641109
chr8	84771700	84772700	-1.7778657266597877
chr8	84771800	84772800	-1.4355882823187556
chr8	84771900	84772900	-1.5619356015087176
chr8	84772000	84773000	-1.6691458529311398
chr8	84772100	84773100	-1.3294598821337589
chr8	84772200	84773200	-1.2951966913037074
chr8	84772300	84773300	-2.0582761363796145
chr8	84772400	84773400	-1.5258747318842438
chr8	84772500	84773500	-1.9559954882702384
chr8	84772600	84773600	-1.8899548266837765
chr8	84772700	84773700	-2.1661915105484963
chr8	84772800	84773800	-2.0021496321918533
chr8	84772900	84773900	-3.4118496573100785
chr8	84773000	84774000	-2.9644897384373587
chr8	84773100	84774100	-3.1943591648364467
chr8	84773200	84774200	-2.710762395382255
chr8	84773300	84774300	-2.249667685155725
chr8	84773400	84774400	-1.9524929809741505
chr8	84773500	84774500	-1.7775704433457669
chr8	84773600	84774600	-0.9740289570266908
chr8	84773700	84774700	-0.72499956265955
chr8	84773800	84774800	-1.681165273456522
chr8	84773900	84774900	-0.5561861275952543
chr8	84774000	84775000	-1.2321283953865945
chr8	84774100	84775100	-0.5512393788484945
chr8	84774200	84775200	-0.6238454106215714
chr8	84774300	84775300	-0.4559797369083117
chr8	84774400	84775400	-0.8077104028848102
chr8	84774500	84775500	-0.8008991998683164
chr8	84774600	84775600	-0.8338711738773664
chr8	84774700	84775700	-1.5369044888412475
chr8	84774800	84775800	-1.1606429203008632
chr8	84774900	84775900	-1.312489585920546
chr8	84775000	84776000	-0.9278695234696606
chr8	84775100	84776100	-1.3661169718980195
chr8	84775200	84776200	-1.2898134903812326
chr8	84775300	84776300	-1.5802807919092487
chr8	84775400	84776400	-1.5320925904835114
chr8	84775500	84776500	-1.8114278130191224
chr8	84775600	84776600	-2.215293638394216
chr8	84775700	84776700	-1.9139333517988424
chr8	84775800	84776800	-2.089446103863316
chr8	84775900	84776900	-1.2376026725297362
chr8	84776000	84777000	-1.3844916358008044
chr8	84776100	84777100	-1.7799272506908823
chr8	84776200	84777200	-2.0105597043639447
chr8	84776300	84777300	-1.576200835092318
chr8	84776400	84777400	-1.7014430236589144
chr8	84776500	84777500	-1.0236408355895834
chr8	84776600	84777600	-0.8306280042137375
chr8	84776700	84777700	-0.34530106409769795
chr8	84776800	84777800	0.5870685163384691
chr8	84776900	84777900	-0.0402184614875713
chr8	84777000	84778000	0.4496773016859618
chr8	84777100	84778100	-0.018602850496869067
chr8	84777200	84778200	-0.16707768087979838
chr8	84777300	84778300	-0.11080131672389852
chr8	84777400	84778400	-0.3168697516941311
chr8	84777500	84778500	-0.7002119341493465
chr8	84777600	84778600	-0.2544292316618981
chr8	84777700	84778700	-0.3288195428047922
chr8	84777800	84778800	-0.8658351728972509
chr8	84777900	84778900	-0.737428650170452
chr8	84778000	84779000	-1.0649016423799014
chr8	84778100	84779100	-0.8843361815366836
chr8	84778200	84779200	-0.24686813655402795
chr8	84778300	84779300	-0.8636259437017468
chr8	84778400	84779400	-0.7694158832984465
chr8	84778500	84779500	-0.9604507677728856
chr8	84778600	84779600	-1.4066109897337031
chr8	84778700	84779700	-1.7552533093437903
chr8	84778800	84779800	-1.5949069255965045
chr8	84778900	84779900	-1.6075919199338318
chr8	84779000	84780000	-1.635693381270812
chr8	84779100	84780100	-0.925568590797638
chr8	84779200	84780200	-1.6115726637680157
chr8	84779300	84780300	-1.240965524832439
chr8	84779400	84780400	-0.9618621805890556
chr8	84779500	84780500	-0.7749039637511898
chr8	84779600	84780600	-0.8258364416848405
chr8	84779700	84780700	-0.3271124096602983
chr8	84779800	84780800	-0.3403138820170845
chr8	84779900	84780900	-0.3257666072216641
chr8	84780000	84781000	-0.03572971554352895
chr8	84780100	84781100	-0.2768157439266325
chr8	84780200	84781200	-0.16026056864163402
chr8	84780300	84781300	-0.6249010233625806
chr8	84780400	84781400	-0.6334257573779937
chr8	84780500	84781500	-0.6813055832401695
chr8	84780600	84781600	-0.1669528960042342
chr8	84780700	84781700	-0.3791974365215355
chr8	84780800	84781800	-0.6528702574161417
chr8	84780900	84781900	-0.9270152563633806
chr8	84781000	84782000	-1.223380997994132
chr8	84781100	84782100	-1.238588871497953
chr8	84781200	84782200	-0.8875413553214506
chr8	84781300	84782300	-0.5102890147392928
chr8	84781400	84782400	-0.5231333585265264
chr8	84781500	84782500	-0.4984755421383418
chr8	84781600	84782600	-0.9525545136301308
chr8	84781700	84782700	-0.7085008735312148
chr8	84781800	84782800	-0.3732531864435526
chr8	84781900	84782900	-0.18745667095044807
chr8	84783100	84784100	-2.430416433195629
chr8	84783200	84784200	-2.4547914163998565
chr8	84783300	84784300	-2.205615687945266
chr8	84783400	84784400	-2.083523771971975
chr8	84783500	84784500	-2.4765073388329326
chr8	84783600	84784600	-1.5904473331317328
chr8	84783700	84784700	-1.3608508014073175
chr8	84783800	84784800	-1.298351737169344
chr8	84783900	84784900	-0.8354327698886479
chr8	84784000	84785000	-0.4966558775453443
chr8	84784100	84785100	-0.6260536324767221
chr8	84784200	84785200	-0.6853774366664925
chr8	84784300	84785300	-1.3047853489796877
chr8	84784400	84785400	-2.2381107794568584
chr8	84784500	84785500	-2.15784233099584
chr8	84784600	84785600	-2.853472331151706
chr8	84784700	84785700	-2.9540966973652094
chr8	84784800	84785800	-3.2645588099603065
chr8	84784900	84785900	-3.645352269681628
chr8	84785000	84786000	-3.1906837333291977
chr8	84785100	84786100	-2.926335685529436
chr8	84785200	84786200	-3.0681198618819523
chr8	84785300	84786300	-2.5296826883104657
chr8	84785400	84786400	-1.560781249932368
chr8	84785500	84786500	-1.4257792285531865
chr8	84785600	84786600	-0.7375951275593102
chr8	84785700	84786700	-0.8706756057808459
chr8	84785800	84786800	-0.9287623186352212
chr8	84785900	84786900	-1.3056379326163476
chr8	84786000	84787000	-1.7671192940992684
chr8	84786100	84787100	-1.8850374688281464
chr8	84787200	84788200	-0.7425272153276302
chr8	84787300	84788300	-0.7880780593167052
chr8	84787400	84788400	-1.1562080743138905
chr8	84787500	84788500	-0.33874029788119553
chr8	84787600	84788600	0.02796294894908911
chr8	84787700	84788700	0.3124076958761841
chr8	84787800	84788800	0.1109603436050654
chr8	84787900	84788900	-0.6171649340569741
chr8	84788000	84789000	-0.7038736103214934
chr8	84788100	84789100	-0.30898200217807137
chr8	84788200	84789200	-1.0347509881613743
chr8	84788300	84789300	-1.2050740775774165
chr8	84788400	84789400	-1.5950541520504842
chr8	84788500	84789500	-1.2322345688784309
chr8	84788600	84789600	-1.1988772976748536
chr8	84788700	84789700	-1.7501598636478213
chr8	84788800	84789800	-1.5766731983751423
chr8	84788900	84789900	-1.279394963450803
chr8	84789000	84790000	-1.5964272125536914
chr8	84789100	84790100	-1.5449457808861942
chr8	84789200	84790200	-1.01403595267156
chr8	84789300	84790300	-1.2402412262745437
chr8	84789400	84790400	-0.222685460145674
chr8	84789500	84790500	-0.03815689600314337
chr8	84789600	84790600	-0.4584247411141636
chr8	84789700	84790700	-0.0963452152172371
chr8	84789800	84790800	-0.6568301065327014
chr8	84789900	84790900	-0.31911293887212083
chr8	84790000	84791000	-0.21625246899814526
chr8	84790100	84791100	-0.1902446675703216
chr8	84790200	84791200	0.015577355139182738
chr8	84790300	84791300	-0.07767814574734024
chr8	84790400	84791400	-0.6102362971189511
chr8	84790500	84791500	-0.6518610566289432
chr8	84790600	84791600	-0.5884562880351791
chr8	84790700	84791700	-0.6340915177181697
chr8	84790800	84791800	-0.06021499780506904
chr8	84790900	84791900	0.03130140000701548
chr8	84791000	84792000	-0.04576257349279228
chr8	84791100	84792100	-0.3568035109759959
chr8	84791200	84792200	-0.7296291664040195
chr8	84791300	84792300	0.34751973816657983
chr8	84791400	84792400	0.6323798932114524
chr8	84791500	84792500	0.3920548364252211
chr8	84791600	84792600	0.6268503586095198
chr8	84791700	84792700	0.8852984401238145
chr8	84791800	84792800	0.3555739440222068
chr8	84791900	84792900	-0.12472139191466465
chr8	84792000	84793000	0.1842571151205385
chr8	84792100	84793100	0.16201941704689266
chr8	84792200	84793200	0.33514713142491936
chr8	84792300	84793300	-0.205434987618882
chr8	84792400	84793400	-0.9837118885965618
chr8	84792500	84793500	-0.6533686011874275
chr8	84792600	84793600	-0.8169856043843406
chr8	84792700	84793700	-1.0658874647129852
chr8	84792800	84793800	-0.784669504870637
chr8	84792900	84793900	-0.3002509988267627
chr8	84793000	84794000	-0.531184349776255
chr8	84793100	84794100	-0.2265776191479848
chr8	84793200	84794200	-0.28807294582664483
chr8	84793300	84794300	-0.10143197060158886
chr8	84793400	84794400	0.4755949602221103
chr8	84793500	84794500	0.08253974468538015
chr8	84793600	84794600	0.17645205740532885
chr8	84793700	84794700	0.2383056289260768
chr8	84793800	84794800	-0.15832864831864318
chr8	84793900	84794900	-1.037195175827597
chr8	84794000	84795000	-1.134030148339023
chr8	84794100	84795100	-1.1457894561898136
chr8	84794200	84795200	-1.1520418184340924
chr8	84794300	84795300	-1.3706467067340418
chr8	84794400	84795400	-1.8259058998936384
chr8	84794500	84795500	-1.5152117163393712
chr8	84794600	84795600	-0.8765772294614709
chr8	84794700	84795700	-0.7868764800842919
chr8	84794800	84795800	-0.8692471776448841
chr8	84794900	84795900	0.10362709611825424
chr8	84795000	84796000	0.27620258127343045
chr8	84795100	84796100	0.4044501193623451
chr8	84795200	84796200	0.10900644054490316
chr8	84795300	84796300	-0.008112768715543743
chr8	84795400	84796400	0.6443138626287314
chr8	84795500	84796500	0.4573319769067402
chr8	84795600	84796600	-0.18021034564524427
chr8	84795700	84796700	-0.4962413123631239
chr8	84795800	84796800	-0.04092881776881934
chr8	84795900	84796900	0.005094855168937896
chr8	84796000	84797000	-1.1884560726755764
chr8	84796100	84797100	-1.1042602848250662
chr8	84796200	84797200	-0.7389269924464607
chr8	84796300	84797300	-0.4352602800091299
chr8	84796400	84797400	-1.1311408301962818
chr8	84796500	84797500	-1.3066322744033567
chr8	84796600	84797600	-1.1495347598732566
chr8	84796700	84797700	-1.061815746158838
chr8	84796800	84797800	-1.0355748942658325
chr8	84796900	84797900	-1.2570991398119318
chr8	84797000	84798000	0.23905959421908618
chr8	84797100	84798100	-0.0877333854240803
chr8	84797200	84798200	0.036834971886790836
chr8	84797300	84798300	0.4008902640625489
chr8	84797400	84798400	0.8476229030098891
chr8	84797500	84798500	0.5638580313125698
chr8	84797600	84798600	0.8956042682237974
chr8	84797700	84798700	0.9251295661558616
chr8	84797800	84798800	1.1354607984173115
chr8	84797900	84798900	0.8201444630338104
chr8	84798000	84799000	-0.3503331704342455
chr8	84798100	84799100	0.2740372962798707
chr8	84798200	84799200	0.7140243668300948
chr8	84798300	84799300	0.337927522752714
chr8	84798400	84799400	0.30377771676541016
chr8	84798500	84799500	0.7066680174294725
chr8	84798600	84799600	0.2630763912078978
chr8	84798700	84799700	0.3076667682491627
chr8	84798800	84799800	0.44578363077409205
chr8	84798900	84799900	1.0879371976268817
chr8	84799000	84800000	1.8612419883714577
chr8	84799100	84800100	1.5517474651597003
chr8	84799200	84800200	0.8573780580822108
chr8	84800200	84801200	-0.8626875235171167
chr8	84800300	84801300	-0.7393148218131945
chr8	84800400	84801400	-0.8429920207278669
chr8	84800500	84801500	-0.4153529344774871
chr8	84800600	84801600	-0.8385381595701081
chr8	84800700	84801700	-0.4920110407704561
chr8	84800800	84801800	-0.7412537591716573
chr8	84800900	84801900	-0.873566773055366
chr8	84801000	84802000	-0.7700474455659237
chr8	84801100	84802100	-0.3837293448797704
chr8	84801200	84802200	0.2734205604110607
chr8	84801300	84802300	-0.1819421605059032
chr8	84801400	84802400	-0.2322007366670777
chr8	84801500	84802500	-0.010515846021456866
chr8	84801600	84802600	0.6621551176060064
chr8	84801700	84802700	0.25738627155527444
chr8	84801800	84802800	0.5345723396804695
chr8	84801900	84802900	0.10484917326381067
chr8	84802000	84803000	0.25761025865911885
chr8	84802100	84803100	0.0062053769764208256
chr8	84802200	84803200	-0.27325852092857955
chr8	84802300	84803300	0.44188075143653816
chr8	84802400	84803400	0.5704187407850453
chr8	84802500	84803500	-0.5031107867658567
chr8	84802600	84803600	-0.7715746948006136
chr8	84802700	84803700	-0.796106088765794
chr8	84802800	84803800	-0.5589013129070927
chr8	84802900	84803900	-0.12492448957565608
chr8	84803000	84804000	-0.17104386878785818
chr8	84803100	84804100	-0.4739731135998889
chr8	84803200	84804200	-0.2332746838034924
chr8	84803300	84804300	-0.2292356990023525
chr8	84803400	84804400	-0.9366435340236142
chr8	84803500	84804500	0.4743418787739939
chr8	84803600	84804600	0.7746207726790898
chr8	84803700	84804700	0.9569855012918222
chr8	84803800	84804800	0.7152977969020454
chr8	84803900	84804900	1.0448126970888003
chr8	84804000	84805000	0.6146189190500212
chr8	84804100	84805100	0.653989510807126
chr8	84804200	84805200	0.6206085466558205
chr8	84804300	84805300	0.4235745623618821
chr8	84804400	84805400	1.4885683432319263
chr8	84804500	84805500	1.3981046518572475
chr8	84804600	84805600	1.10926489550259
chr8	84804700	84805700	1.0482522918720958
chr8	84804800	84805800	0.903180214694369
chr8	84804900	84805900	0.3707487519649101
chr8	84805000	84806000	0.7941488925150697
chr8	84805100	84806100	0.9122318245953199
chr8	84805200	84806200	0.33362515485909705
chr8	84805300	84806300	0.08301582463498189
chr8	84805400	84806400	0.1260070406835889
chr8	84805500	84806500	-0.2254250848945735
chr8	84806500	84807500	-0.3911098562352383
chr8	84806600	84807600	-1.09397347496183
chr8	84806700	84807700	-1.3702704043966731
chr8	84806800	84807800	-1.3312163952092626
chr8	84806900	84807900	-2.086094437371641
chr8	84807000	84808000	-2.5388782700844468
chr8	84807100	84808100	-1.9416754335316344
chr8	84807200	84808200	-1.6990490475099749
chr8	84807300	84808300	-1.954009563333681
chr8	84807400	84808400	-3.0042474075346908
chr8	84807500	84808500	-3.1422678183189148
chr8	84807600	84808600	-2.5225622337669606
chr8	84807700	84808700	-2.045646727359196
chr8	84807800	84808800	-2.1107587156556002
chr8	84807900	84808900	-1.123600417746692
chr8	84808000	84809000	-0.7302966050894846
chr8	84808100	84809100	-0.7786505885707297
chr8	84808200	84809200	-0.2598049536798168
chr8	84808300	84809300	-0.0334721450585858
chr8	84808400	84809400	0.4568344915025857
chr8	84808500	84809500	0.42214102041803575
chr8	84808600	84809600	0.9440624742520224
chr8	84808700	84809700	0.15422353409784528
chr8	84808800	84809800	-0.3574403843460362
chr8	84808900	84809900	-0.8425138866312911
chr8	84809000	84810000	-1.2490146509990812
chr8	84809100	84810100	-1.1113583443182022
chr8	84809200	84810200	-1.6953869021313908
chr8	84809300	84810300	-2.2431010766880863
chr8	84809400	84810400	-2.0402860523924664
chr8	84809500	84810500	-2.0023851120665155
chr8	84809600	84810600	-2.8304229371653022
chr8	84809700	84810700	-2.033660506432936
chr8	84809800	84810800	-1.3432710705527442
chr8	84809900	84810900	-0.7787515921366943
chr8	84810000	84811000	-0.9018639676711697
chr8	84810100	84811100	-1.1314835947916644
chr8	84810200	84811200	-1.344822446984184
chr8	84810300	84811300	-0.5474298563495181
chr8	84810400	84811400	-0.7068632955249711
chr8	84810500	84811500	-1.036832302234055
chr8	84810600	84811600	-0.8971931546819293
chr8	84810700	84811700	-1.3904311334831616
chr8	84810800	84811800	-1.2934660691745072
chr8	84810900	84811900	-1.4175870509868718
chr8	84811000	84812000	-1.0399091585049463
chr8	84811100	84812100	-1.4166902998678337
chr8	84811200	84812200	-1.1986097501061417
chr8	84811300	84812300	-1.3164784280028756
chr8	84811400	84812400	-1.390802553523694
chr8	84811500	84812500	-1.2593631626082653
chr8	84811600	84812600	-1.7406407304262728
chr8	84811700	84812700	-0.9700225933919644
chr8	84811800	84812800	-0.4664826100914514
chr8	84811900	84812900	0.07878474345964605
chr8	84812000	84813000	-0.09316523630708047
chr8	84812100	84813100	-0.02635568732962127
chr8	84812200	84813200	0.36453149437985705
chr8	84812300	84813300	0.1269725478230639
chr8	84812400	84813400	0.12202542746162524
chr8	84812500	84813500	-0.3012216374249492
chr8	84812600	84813600	-0.2076153853406764
chr8	84812700	84813700	-0.6353984200432965
chr8	84812800	84813800	-1.0678820470198729
chr8	84812900	84813900	-1.5457942989674482
chr8	84813000	84814000	-1.5073178705256707
chr8	84813100	84814100	-0.5725499429036429
chr8	84813200	84814200	-1.3028562006843023
chr8	84813300	84814300	-1.6103981437630028
chr8	84813400	84814400	-1.5829336509937986
chr8	84813500	84814500	-1.0011643331032407
chr8	84813600	84814600	-0.9072271358651852
chr8	84813700	84814700	-1.3592692759981997
chr8	84813800	84814800	-1.213812096617649
chr8	84813900	84814900	-1.4576792918623238
chr8	84814000	84815000	-1.451448302600181
chr8	84814100	84815100	-1.6120291288765844
chr8	84814200	84815200	-1.1461302464120524
chr8	84814300	84815300	-0.5562072946037913
chr8	84814400	84815400	0.0774149929833562
chr8	84814500	84815500	0.4098795405565687
chr8	84814600	84815600	0.7614965477409641
chr8	84814700	84815700	1.0898405602388614
chr8	84814800	84815800	0.8819849774693808
chr8	84814900	84815900	1.1247730878416735
chr8	84815000	84816000	1.2755898875633809
chr8	84816100	84817100	-1.0812972640928271
chr8	84816200	84817200	-1.4308559972751425
chr8	84816300	84817300	-1.3156075540762848
chr8	84816400	84817400	-1.0704690756633215
chr8	84816500	84817500	-0.8691657614804348
chr8	84816600	84817600	-0.8034935832458804
chr8	84816700	84817700	-0.5635347822079138
chr8	84816800	84817800	-0.09853309815885043
chr8	84816900	84817900	-0.07184370395144787
chr8	84817000	84818000	0.17213044495076787
chr8	84817100	84818100	0.21328724824666867
chr8	84817200	84818200	0.06620031876075468
chr8	84817300	84818300	0.02404077259857717
chr8	84817400	84818400	0.5724239251518908
chr8	84817500	84818500	0.3855305287756267
chr8	84817600	84818600	-0.39523921658595
chr8	84817700	84818700	0.243743057088822
chr8	84817800	84818800	0.3310742922405585
chr8	84817900	84818900	0.4973245732549342
chr8	84818000	84819000	0.23400207934964945
chr8	84818100	84819100	-0.04387909643001954
chr8	84818200	84819200	0.03069150037183753
chr8	84818300	84819300	0.08537747448991576
chr8	84818400	84819400	-0.4624019476521391
chr8	84818500	84819500	-0.4021675864077213
chr8	84818600	84819600	0.10007056916319024
chr8	84818700	84819700	-0.028623794824736776
chr8	84818800	84819800	-0.3152003130762741
chr8	84818900	84819900	-0.4761635993858551
chr8	84819000	84820000	-1.1412196773354508
chr8	84819100	84820100	-2.0095139193492813
chr8	84819200	84820200	-1.6962660315712472
chr8	84819300	84820300	-2.320077931255773
chr8	84819400	84820400	-2.2750520151882005
chr8	84819500	84820500	-2.2139600236451136
chr8	84819600	84820600	-2.839891698118982
chr8	84819700	84820700	-3.1893129183031954
chr8	84819800	84820800	-3.011394033161165
chr8	84819900	84820900	-2.602589419866589
chr8	84820000	84821000	-1.984221721400572
chr8	84820100	84821100	-1.6880549446421351
chr8	84820200	84821200	-2.2716767162493987
chr8	84820300	84821300	-1.889867473687547
chr8	84820400	84821400	-1.6503938129608025
chr8	84820500	84821500	-1.589803589186306
chr8	84820600	84821600	-1.6384021765047287
chr8	84820700	84821700	-1.0535953931307271
chr8	84820800	84821800	-0.9482910702961568
chr8	84820900	84821900	-1.5283386019602163
chr8	84821000	84822000	-1.0030559108020576
chr8	84821100	84822100	-0.3401389371995942
chr8	84821200	84822200	-0.3888435736406487
chr8	84821300	84822300	-0.2990193375867904
chr8	84821400	84822400	-0.6662967995909066
chr8	84821500	84822500	-0.9465695942895052
chr8	84821600	84822600	-0.365468141157012
chr8	84821700	84822700	-0.3977888036573019
chr8	84821800	84822800	-0.5350811702670761
chr8	84821900	84822900	-0.3750617452759484
chr8	84822000	84823000	-0.7083779934783936
chr8	84822100	84823100	-0.5985432969699759
chr8	84822200	84823200	-0.03387147773891412
chr8	84822300	84823300	-0.15559451588875078
chr8	84822400	84823400	-0.29627043079260795
chr8	84822500	84823500	0.2680072563513622
chr8	84822600	84823600	0.3693142998162198
chr8	84822700	84823700	-0.3130727396662869
chr8	84822800	84823800	-0.10948243889153676
chr8	84822900	84823900	-0.16888358931522032
chr8	84823000	84824000	-0.16330618324294194
chr8	84823100	84824100	-0.4633084813985675
chr8	84823200	84824200	-0.5489787651297416
chr8	84824200	84825200	-0.5910101971590059
chr8	84824300	84825300	-0.9704416110336948
chr8	84824400	84825400	-0.8439219540429931
chr8	84824500	84825500	-0.4560177466525346
chr8	84824600	84825600	-0.5553357843257087
chr8	84824700	84825700	-1.1813995361482197
chr8	84824800	84825800	-1.226622869886791
chr8	84824900	84825900	-1.3023839194076496
chr8	84825000	84826000	-1.0391070832098557
chr8	84825100	84826100	-0.8543925232514081
chr8	84826300	84827300	-0.3906662521697748
chr8	84826400	84827400	-0.3697457669892187
chr8	84826500	84827500	-0.42706239856357203
chr8	84826600	84827600	-0.3405348269921871
chr8	84826700	84827700	-0.381421136987046
chr8	84826800	84827800	-1.186266003366221
chr8	84826900	84827900	-0.7365886101582421
chr8	84827000	84828000	-0.7528504345527922
chr8	84827100	84828100	-0.06232964579891138
chr8	84827200	84828200	-0.4683528075471616
chr8	84827300	84828300	-0.049538625895412164
chr8	84827400	84828400	-0.053883067170319904
chr8	84827500	84828500	0.2172424744830589
chr8	84827600	84828600	0.6136738315283521
chr8	84827700	84828700	0.33333643665857976
chr8	84827800	84828800	0.8052568925677498
chr8	84827900	84828900	0.6029155996629219
chr8	84828000	84829000	0.8726425237788673
chr8	84828100	84829100	0.7011430822124817
chr8	84828200	84829200	0.5482300975877428
chr8	84828300	84829300	0.3964113657478205
chr8	84828400	84829400	-0.04119553487537733
chr8	84828500	84829500	-0.6810561858882227
chr8	84828600	84829600	-0.8009292781892996
chr8	84828700	84829700	-0.8622361765199127
chr8	84828800	84829800	-1.0689695029174786
chr8	84828900	84829900	-1.2498983130869659
chr8	84829000	84830000	-1.7308799641506953
chr8	84829100	84830100	-1.8621814382325568
chr8	84829200	84830200	-1.582503621346085
chr8	84829300	84830300	-2.1395034890457096
chr8	84829400	84830400	-2.2434327496731803
chr8	84829500	84830500	-1.8216185397914224
chr8	84829600	84830600	-2.0901418870074653
chr8	84829700	84830700	-2.165915694167486
chr8	84829900	84830900	-2.0350853942528517
chr8	84830000	84831000	-1.911722227951993
chr8	84830100	84831100	-2.0675798341849765
chr8	84830200	84831200	-2.1913096518151893
chr8	84830300	84831300	-1.8834566148773044
chr8	84830400	84831400	-1.4697620921672585
chr8	84830500	84831500	-1.6041269278523964
chr8	84830600	84831600	-1.1504030443484774
chr8	84830700	84831700	-1.1577982373520197
chr8	84830800	84831800	-1.7101514875482569
chr8	84830900	84831900	-1.203832008439222
chr8	84831000	84832000	-0.6595809797282455
chr8	84831100	84832100	-0.35739956640502224
chr8	84831200	84832200	-0.029090530407799964
chr8	84831300	84832300	0.001278229112357374
chr8	84831400	84832400	-0.5622682574708354
chr8	84831500	84832500	-0.3873219921653627
chr8	84831600	84832600	-0.8281505860042347
chr8	84831700	84832700	-0.19226502201826745
chr8	84831800	84832800	-0.10904817006332736
chr8	84831900	84832900	-0.31453935159360585
chr8	84832000	84833000	-0.9340995265716068
chr8	84832100	84833100	-1.3998177712648558
chr8	84832200	84833200	-1.7911388284562515
chr8	84832300	84833300	-1.6949177281046248
chr8	84832400	84833400	-0.8730990720915438
chr8	84832500	84833500	-0.9990344344968748
chr8	84832600	84833600	-0.4241906249997293
chr8	84833500	84834500	-1.2602255372129605
chr8	84833600	84834600	-1.8157935051078158
chr8	84833700	84834700	-1.7775174009362442
chr8	84833800	84834800	-1.3434283077019666
chr8	84833900	84834900	-1.6226941348392168
chr8	84834000	84835000	-1.4234650511362124
chr8	84834100	84835100	-1.3633765954493533
chr8	84834200	84835200	-1.2567910179862838
chr8	84834300	84835300	-1.7012450138923365
chr8	84834400	84835400	-1.650869845074278
chr8	84834500	84835500	-1.0587486615308637
chr8	84835700	84836700	-2.6774167557453588
chr8	84835800	84836800	-2.3705837549222863
chr8	84835900	84836900	-1.6629513342188935
chr8	84836000	84837000	-1.7513987404229603
chr8	84836100	84837100	-2.0943324950330866
chr8	84836200	84837200	-2.3931488690456053
chr8	84836300	84837300	-2.5341562243905846
chr8	84836400	84837400	-1.6079648411495204
chr8	84836500	84837500	-1.5161538367317509
chr8	84836600	84837600	-0.9557019208169424
chr8	84836700	84837700	-0.983801497200506
chr8	84836800	84837800	-0.6598843642255912
chr8	84836900	84837900	-1.5839213128820404
chr8	84837000	84838000	-1.9981842867259865
chr8	84837100	84838100	-1.9923744800779148
chr8	84837200	84838200	-2.0773447613315703
chr8	84837300	84838300	-2.369472949848704
chr8	84837400	84838400	-2.4575699013724046
chr8	84837500	84838500	-2.3939695976405764
chr8	84837600	84838600	-3.3025983100646763
chr8	84837700	84838700	-3.7427063052213496
chr8	84837800	84838800	-4.65329702776822
chr8	84837900	84838900	-4.004701466380223
chr8	84838000	84839000	-3.340207413994076
chr8	84838100	84839100	-3.2562755749501395
chr8	84838200	84839200	-3.3535583779033127
chr8	84838300	84839300	-2.841923603834076
chr8	84838400	84839400	-2.7949568161683054
chr8	84838500	84839500	-2.332354636585684
chr8	84838600	84839600	-2.1250736920062625
chr8	84838700	84839700	-0.9036018732877598
chr8	84838800	84839800	-0.5428645161446216
chr8	84838900	84839900	-1.0747372846164562
chr8	84839000	84840000	-1.4279950492462243
chr8	84839100	84840100	-1.1390690857459325
chr8	84839200	84840200	-1.5133249089862948
chr8	84839300	84840300	-2.0963256815741538
chr8	84839400	84840400	-2.8013133621530093
chr8	84839500	84840500	-3.7923874447424426
chr8	84839600	84840600	-4.713517647721677
chr8	84839700	84840700	-5.755957817220769
chr8	84839800	84840800	-6.257287566437613
chr8	84839900	84840900	-7.011215414400816
chr8	84840000	84841000	-7.101380045048557
chr8	84840100	84841100	-8.056420817916086
chr8	84840200	84841200	-8.714043265113261
chr8	84840300	84841300	-8.609360161509048
chr8	84840400	84841400	-8.491357708566081
chr8	84840500	84841500	-8.396159058652445
chr8	84840600	84841600	-8.066133554073192
chr8	84840700	84841700	-8.718505449592486
chr8	84840800	84841800	-8.691180452878477
chr8	84840900	84841900	-8.16800221531168
chr8	84841000	84842000	-8.591150078125791
chr8	84841100	84842100	-8.764584883871848
chr8	84841200	84842200	-8.269618116746429
chr8	84841300	84842300	-7.9073854275256625
chr8	84841400	84842400	-8.401115934982915
chr8	84841500	84842500	-8.79340364175742
chr8	84841600	84842600	-8.962518638861097
chr8	84841700	84842700	-8.757627839421323
chr8	84841800	84842800	-8.010293392139786
chr8	84841900	84842900	-7.5466148189416575
chr8	84842000	84843000	-7.257188319974424
chr8	84842100	84843100	-6.783326233542218
chr8	84842200	84843200	-6.859850979005482
chr8	84842300	84843300	-7.4491250899670876
chr8	84842400	84843400	-6.5514949820963295
chr8	84842500	84843500	-6.585671324334881
chr8	84842600	84843600	-5.723433721673735
chr8	84842700	84843700	-5.1141795902379625
chr8	84842800	84843800	-5.504923078626807
chr8	84842900	84843900	-6.0711118634593575
chr8	84843000	84844000	-6.228603393988112
chr8	84843100	84844100	-5.6890903877052885
chr8	84843200	84844200	-6.1189150050829975
chr8	84843300	84844300	-6.562072143365048
chr8	84843400	84844400	-7.704783763129282
chr8	84843500	84844500	-7.492207410428445
chr8	84843600	84844600	-7.795929775252593
chr8	84843700	84844700	-7.9405774078295925
chr8	84843800	84844800	-7.8055726280368125
chr8	84843900	84844900	-7.555309600380737
chr8	84844000	84845000	-8.45292230970632
chr8	84844100	84845100	-8.347235610408031
chr8	84844200	84845200	-7.517059246517182
chr8	84844300	84845300	-6.896311652204616
chr8	84844400	84845400	-6.468326938066468
chr8	84844500	84845500	-5.686755275289272
chr8	84844600	84845600	-5.205425547313676
chr8	84844700	84845700	-4.664043138804296
chr8	84844800	84845800	-4.6430396122997095
chr8	84844900	84845900	-5.007420397544724
chr8	84845000	84846000	-3.2234935571928474
chr8	84845100	84846100	-3.948837685501808
chr8	84845200	84846200	-3.91371653196993
chr8	84845300	84846300	-3.91997491481348
chr8	84845400	84846400	-3.035687792722748
chr8	84845500	84846500	-2.4752562256036663
chr8	84845600	84846600	-3.2513229196087767
chr8	84845700	84846700	-2.9975243725924505
chr8	84845800	84846800	-2.521626655726361
chr8	84845900	84846900	-1.5104444573591294
chr8	84846000	84847000	-1.0583358936345382
chr8	84846100	84847100	-0.4075359017936319
chr8	84846200	84847200	0.14761181954739375
chr8	84846300	84847300	0.5219449644466456
chr8	84846400	84847400	0.5962960410485301
chr8	84846500	84847500	-0.24913627854560205
chr8	84846600	84847600	0.3098622635987677
chr8	84846700	84847700	0.06825815988903026
chr8	84846800	84847800	-0.5128005207996745
chr8	84846900	84847900	-1.0780369672710008
chr8	84847000	84848000	-1.9555455251972664
chr8	84847100	84848100	-1.5124329713204496
chr8	84847200	84848200	-1.077738756359397
chr8	84847300	84848300	-0.5409748776875688
chr8	84847400	84848400	-0.9574676644435542
chr8	84847500	84848500	-0.2852498287633212
chr8	84847600	84848600	-0.4999632833854271
chr8	84847700	84848700	-0.1606932927621627
chr8	84847800	84848800	0.5169511324254553
chr8	84847900	84848900	0.7504678474786094
chr8	84848000	84849000	1.373300498060053
chr8	84848100	84849100	1.3216490287000504
chr8	84848200	84849200	0.992264807726154
chr8	84848300	84849300	0.4079018749551456
chr8	84848400	84849400	0.3302995011545793
chr8	84848500	84849500	-0.03479186255751848
chr8	84848600	84849600	0.128743786734854
chr8	84848700	84849700	0.4117592237672582
chr8	84848800	84849800	0.2746162250261409
chr8	84848900	84849900	0.8781280255038311
chr8	84849000	84850000	1.0206048629688391
chr8	84849100	84850100	0.6980784920781947
chr8	84849200	84850200	0.458647428792014
chr8	84849300	84850300	0.4686061504731838
chr8	84849400	84850400	0.7955443373857992
chr8	84849500	84850500	0.9696788743880244
chr8	84849600	84850600	1.0809479193638822
chr8	84849700	84850700	0.7971656156062367
chr8	84849800	84850800	0.2392043269406149
chr8	84849900	84850900	-0.419774236410836
chr8	84850000	84851000	-0.6163379171637831
chr8	84850100	84851100	-0.8065970706615825
chr8	84850200	84851200	-0.7961239316484559
chr8	84850300	84851300	-0.4686428214699814
chr8	84850400	84851400	-0.7236011307490053
chr8	84850500	84851500	-1.0389811183644075
chr8	84850600	84851600	-0.9403287687914624
chr8	84850700	84851700	-1.82728826232671
chr8	84850800	84851800	-1.0003626212111447
chr8	84850900	84851900	-0.9508396191593508
chr8	84851000	84852000	-1.1857197506488752
chr8	84851100	84852100	-0.8234613416514032
chr8	84851200	84852200	-0.945955428330724
chr8	84851300	84852300	-0.9070986627236212
chr8	84851400	84852400	-0.8159228549052837
chr8	84851500	84852500	-0.7782229103270975
chr8	84851600	84852600	-0.526238535505942
chr8	84851700	84852700	0.31808178571912465
chr8	84851800	84852800	0.3224673105428814
chr8	84851900	84852900	1.0617042967439159
chr8	84852000	84853000	0.7694300292381184
chr8	84852100	84853100	0.6811717191201632
chr8	84852200	84853200	0.7987428374409277
chr8	84852300	84853300	0.7119534350166704
chr8	84852400	84853400	1.0585445063993293
chr8	84852500	84853500	1.195540785757442
chr8	84852600	84853600	0.967537454116822
chr8	84852700	84853700	1.2304460835831392
chr8	84852800	84853800	1.0262445015090098
chr8	84852900	84853900	-0.3559979232804457
chr8	84853000	84854000	0.24109807883157933
chr8	84853100	84854100	0.10271979897927294
chr8	84853200	84854200	-0.028582915664365164
chr8	84853300	84854300	0.1291092841380751
chr8	84853400	84854400	-0.5037251652619203
chr8	84853500	84854500	-0.8033499945187305
chr8	84853600	84854600	-0.7622166964537169
chr8	84853700	84854700	-1.3411233429685412
chr8	84853800	84854800	-1.8608362658649904
chr8	84853900	84854900	-0.9671308048448344
chr8	84854000	84855000	-0.8891444664609275
chr8	84854100	84855100	-0.961925662407166
chr8	84854200	84855200	-0.7020049308522763
chr8	84854300	84855300	-0.8927406277105506
chr8	84854400	84855400	-0.7819009047627316
chr8	84854500	84855500	-0.03323943482401761
chr8	84854600	84855600	-0.015602689087453225
chr8	84854700	84855700	0.11962131479870282
chr8	84854800	84855800	-0.04105404452825627
chr8	84854900	84855900	-0.2165092137599516
chr8	84855000	84856000	-0.14270028489213746
chr8	84855100	84856100	0.4126295168371941
chr8	84855200	84856200	-0.09412792375392973
chr8	84855300	84856300	-0.03072196458943672
chr8	84855400	84856400	0.038812489616287006
chr8	84855500	84856500	-0.4879833252494616
chr8	84855600	84856600	-0.5491338950987323
chr8	84855700	84856700	-0.6027232075667414
chr8	84855800	84856800	0.061062819068967523
chr8	84855900	84856900	0.2956176730075315
chr8	84856000	84857000	0.000965046066530062
chr8	84857100	84858100	-0.9170630730421324
chr8	84857200	84858200	0.1811439353288513
chr8	84857300	84858300	0.82954777401749
chr8	84857400	84858400	0.8896693457110115
chr8	84857500	84858500	1.3368351630398128
chr8	84857600	84858600	0.8999213192781921
chr8	84857700	84858700	0.9200902116634748
chr8	84857800	84858800	0.5326780328297912
chr8	84857900	84858900	-0.2858347117480801
chr8	84858000	84859000	-0.5677345718718162
chr8	84858100	84859100	-0.8659959007822641
chr8	84858200	84859200	-1.03766863632333
chr8	84858300	84859300	-1.7303846986278075
chr8	84858400	84859400	-1.855296402320236
chr8	84858500	84859500	-2.2274647903563145
chr8	84858600	84859600	-1.7761642083382767
chr8	84858700	84859700	-1.912572352894652
chr8	84858800	84859800	-1.7230507158034851
chr8	84858900	84859900	-1.247929842209071
chr8	84859000	84860000	-0.92901681011162
chr8	84859100	84860100	-0.8572132383003077
chr8	84859200	84860200	-1.5502209975411394
chr8	84859300	84860300	-1.5246814799361448
chr8	84859400	84860400	-1.6387320769439655
chr8	84859500	84860500	-1.38964451846931
chr8	84859600	84860600	-1.7703333338799367
chr8	84859700	84860700	-1.6603090455858112
chr8	84859800	84860800	-1.553159434185536
chr8	84859900	84860900	-1.0956165336465111
chr8	84860000	84861000	-0.9389949897932306
chr8	84860100	84861100	-1.6872791921661752
chr8	84860200	84861200	-1.3695367324224412
chr8	84860300	84861300	-0.4812950172181746
chr8	84860400	84861400	0.0648242228423828
chr8	84860500	84861500	0.2918551732562688
chr8	84860600	84861600	-0.05051030582409802
chr8	84860700	84861700	0.11906665303069601
chr8	84860800	84861800	-0.3472896302957535
chr8	84860900	84861900	-0.2775510018116445
chr8	84861000	84862000	0.009184648689020254
chr8	84861100	84862100	0.2982840607343629
chr8	84861200	84862200	0.37455022773723295
chr8	84861300	84862300	-0.1747363646865831
chr8	84861400	84862400	-0.16591161171940744
chr8	84861500	84862500	-0.0614271337673852
chr8	84861600	84862600	0.8567502542155062
chr8	84861700	84862700	0.9755129594733676
chr8	84861800	84862800	1.2861725926720846
chr8	84861900	84862900	1.0582707374144018
chr8	84862000	84863000	0.528438344414531
chr8	84862100	84863100	0.02568358325136413
chr8	84862200	84863200	-0.05116896097744219
chr8	84862300	84863300	-0.1928200654128381
chr8	84862400	84863400	-0.6364976177814862
chr8	84862500	84863500	-0.7554929443171797
chr8	84862600	84863600	-1.0799268301307283
chr8	84862700	84863700	-1.0651469768971529
chr8	84862800	84863800	-0.7675835074653711
chr8	84862900	84863900	-1.0924305454813874
chr8	84863000	84864000	-0.7824026343250046
chr8	84863100	84864100	-0.2497211630659247
chr8	84863200	84864200	0.15609392128763475
chr8	84863300	84864300	0.6183234206237739
chr8	84863400	84864400	0.9892515662949202
chr8	84863500	84864500	0.8182450199738213
chr8	84863600	84864600	1.1905821826751462
chr8	84863700	84864700	1.5021965655759184
chr8	84863800	84864800	1.3043202842411623
chr8	84863900	84864900	1.853588015663016
chr8	84864000	84865000	1.8879108183196052
chr8	84864100	84865100	1.9985790470215448
chr8	84864200	84865200	1.6365432070674433
chr8	84864300	84865300	1.0233805354417551
chr8	84864400	84865400	0.6970638142270933
chr8	84864500	84865500	0.6555952452067209
chr8	84864600	84865600	0.17895010380068985
chr8	84864700	84865700	-0.4403882641759304
chr8	84864800	84865800	-0.3063463810791081
chr8	84864900	84865900	-0.4516242999564144
chr8	84865000	84866000	-0.8249387432895905
chr8	84865100	84866100	-0.8498473116651329
chr8	84865200	84866200	-0.14717385498164354
chr8	84865300	84866300	0.35568270147153475
chr8	84865400	84866400	-0.1233582150612751
chr8	84865500	84866500	-0.2587182707646585
chr8	84865600	84866600	-0.3772526855036777
chr8	84865700	84866700	-0.9102588458898264
chr8	84865800	84866800	-0.7234997143452606
chr8	84865900	84866900	-1.0889522514562069
chr8	84866000	84867000	-0.56087489457675
chr8	84866100	84867100	-0.39072867304318376
chr8	84866200	84867200	-0.9461127033271076
chr8	84866300	84867300	-1.0963757208612055
chr8	84866400	84867400	-0.20889134836242376
chr8	84866500	84867500	0.03947567328120465
chr8	84866600	84867600	-0.12051442914524735
chr8	84866700	84867700	0.8661315033655512
chr8	84866800	84867800	0.9297350501452786
chr8	84866900	84867900	1.1134950998242308
chr8	84867000	84868000	0.043289198753933986
chr8	84867100	84868100	-0.2803756047451699
chr8	84867200	84868200	-0.2603375804929725
chr8	84867300	84868300	-1.054925415178568
chr8	84867400	84868400	-1.7746698930113494
chr8	84867500	84868500	-1.975269091734188
chr8	84867600	84868600	-1.7684822290932891
chr8	84867700	84868700	-2.114043373950909
chr8	84867800	84868800	-2.392365368153603
chr8	84867900	84868900	-2.026138397325258
chr8	84868000	84869000	-1.4669567190370205
chr8	84868100	84869100	-0.8672939455115902
chr8	84868200	84869200	-0.5643329627485938
chr8	84868300	84869300	0.3445152850929933
chr8	84868400	84869400	0.6591244536467236
chr8	84868500	84869500	0.6679075566122991
chr8	84868600	84869600	0.6680374851675196
chr8	84868700	84869700	0.7515893056868875
chr8	84868800	84869800	0.6809686033569299
chr8	84868900	84869900	0.10880654830635994
chr8	84869000	84870000	-0.7125438607911404
chr8	84869100	84870100	-1.4457942395631629
chr8	84869200	84870200	-2.0501767059325764
chr8	84869300	84870300	-1.5415935510664052
chr8	84869400	84870400	-1.319036229683904
chr8	84869500	84870500	-1.4073403066646006
chr8	84869600	84870600	-1.2770312851471293
chr8	84869700	84870700	-1.7155450361244748
chr8	84869800	84870800	-1.0697743105621242
chr8	84870100	84871100	-0.35509089307695
chr8	84870200	84871200	-0.05998007626909022
chr8	84870300	84871300	-1.107440946727923
chr8	84870400	84871400	-1.2506204917272896
chr8	84870500	84871500	-1.2890845068558625
chr8	84870600	84871600	-1.7208293679253102
chr8	84870700	84871700	-1.9666307068171909
chr8	84870800	84871800	-2.8355233898462835
chr8	84870900	84871900	-3.0325388491816123
chr8	84871000	84872000	-2.6322687134765856
chr8	84871100	84872100	-2.1124482529091893
chr8	84871200	84872200	-1.756601086980396
chr8	84871300	84872300	-1.621065712394433
chr8	84871400	84872400	-1.7560600297982267
chr8	84871500	84872500	-2.149824167052699
chr8	84871600	84872600	-2.3896673062048444
chr8	84871700	84872700	-1.938138176222414
chr8	84871800	84872800	-1.7032724637861627
chr8	84871900	84872900	-2.053466574831179
chr8	84872000	84873000	-2.153685971889922
chr8	84872100	84873100	-2.107450148165828
chr8	84872200	84873200	-2.176912892967299
chr8	84872300	84873300	-1.861111171420998
chr8	84872400	84873400	-1.051061395566678
chr8	84872500	84873500	-0.27343803603901445
chr8	84872600	84873600	0.8388578999535343
chr8	84872700	84873700	0.8162161982059426
chr8	84872800	84873800	1.5376842889764035
chr8	84872900	84873900	1.7200089865671593
chr8	84873000	84874000	2.420096260627258
chr8	84873100	84874100	2.653922187732745
chr8	84873200	84874200	2.5557598904761725
chr8	84873300	84874300	2.4951504274630354
chr8	84873400	84874400	1.9694063333182423
chr8	84873500	84874500	1.9199915004732984
chr8	84873600	84874600	1.9421991372403475
chr8	84873700	84874700	1.7086412545605951
chr8	84873800	84874800	1.1768177747435409
chr8	84873900	84874900	0.9299532236958032
chr8	84874000	84875000	0.25382589642441056
chr8	84874100	84875100	-0.5450542249713488
chr8	84874200	84875200	-0.7866351222425025
chr8	84874300	84875300	-0.5397371143349062
chr8	84874900	84875900	-0.8663941041885113
chr8	84875000	84876000	-0.03592581680839704
chr8	84875100	84876100	-0.4997478279209055
chr8	84875200	84876200	-0.6530931337842028
chr8	84875300	84876300	-0.7098115868484437
chr8	84875400	84876400	-0.7133568741943671
chr8	84875500	84876500	-0.6387295821758253
chr8	84875600	84876600	-0.5001656789646808
chr8	84875700	84876700	-0.3678308865304664
chr8	84875800	84876800	-0.1899341135235557
chr8	84875900	84876900	0.6176561099534305
chr8	84876000	84877000	-0.4999876201379233
chr8	84876100	84877100	0.3127005496954228
chr8	84876200	84877200	0.6135161776482448
chr8	84876300	84877300	0.5847170526287843
chr8	84876400	84877400	0.4720744282442373
chr8	84876500	84877500	1.4177606337324409
chr8	84876600	84877600	1.2910900274791677
chr8	84876700	84877700	1.6705451111123577
chr8	84876800	84877800	2.343112177242587
chr8	84876900	84877900	1.095935824589884
chr8	84877000	84878000	1.5284328308490904
chr8	84877100	84878100	1.8675638515398445
chr8	84877200	84878200	1.5382417751376705
chr8	84877300	84878300	0.9004047069936271
chr8	84877400	84878400	0.6578588278867329
chr8	84877500	84878500	-0.2811261809525024
chr8	84878600	84879600	0.15102832151904666
chr8	84878700	84879700	0.6706446617660908
chr8	84878800	84879800	0.05747107670840356
chr8	84878900	84879900	-0.0005244458831363711
chr8	84879000	84880000	-0.9386481983297895
chr8	84879100	84880100	-1.3969200216750772
chr8	84879200	84880200	-1.0542285052864109
chr8	84879300	84880300	-1.6303273021165967
chr8	84879400	84880400	-1.572824265899919
chr8	84879500	84880500	-1.7287616230225198
chr8	84879600	84880600	-0.6217729625230006
chr8	84879700	84880700	-1.1264940554178384
chr8	84879800	84880800	-1.1036099712803384
chr8	84879900	84880900	-0.7431717370007659
chr8	84880000	84881000	-0.26723175601949795
chr8	84880100	84881100	0.03466097128401047
chr8	84880200	84881200	-0.6472808932434981
chr8	84880300	84881300	-0.4810459426546465
chr8	84880400	84881400	-0.4934866005022699
chr8	84880500	84881500	-0.3594747941409292
chr8	84880600	84881600	-0.6294942413900857
chr8	84880700	84881700	-0.15875050895091194
chr8	84880800	84881800	-0.012621661470013194
chr8	84880900	84881900	-0.1985872708834292
chr8	84881000	84882000	0.061575231368790444
chr8	84881100	84882100	-0.01875658899894101
chr8	84881200	84882200	-0.03470524708780926
chr8	84881300	84882300	0.02115935420890709
chr8	84881400	84882400	0.10738901576877732
chr8	84881500	84882500	0.15261821406233966
chr8	84881600	84882600	-0.7223835995523109
chr8	84881700	84882700	-0.8096297448404959
chr8	84881800	84882800	-0.23451127945932795
chr8	84881900	84882900	0.2737315879463613
chr8	84882000	84883000	0.3990918305846087
chr8	84882100	84883100	0.6867690323228699
chr8	84882200	84883200	0.9650123718731894
chr8	84882300	84883300	1.4770405848946433
chr8	84882400	84883400	0.9199618815930778
chr8	84882500	84883500	0.5429772095350726
chr8	84882600	84883600	0.9656955741458234
chr8	84882700	84883700	1.075831251397506
chr8	84882800	84883800	0.9091391588464292
chr8	84882900	84883900	0.7351505953303952
chr8	84883000	84884000	0.6908024656797652
chr8	84883100	84884100	0.6489955117081395
chr8	84883200	84884200	0.7845393809939545
chr8	84883300	84884300	0.7429810229989005
chr8	84883400	84884400	1.31293250476111
chr8	84883500	84884500	1.396100977508668
chr8	84883600	84884600	2.665023337082355
chr8	84883700	84884700	2.2944441949234364
chr8	84883800	84884800	1.3284294917147819
chr8	84883900	84884900	1.4154777513393482
chr8	84884000	84885000	1.0310133960962617
chr8	84884100	84885100	1.54195321820987
chr8	84884200	84885200	1.2353166602573442
chr8	84884300	84885300	1.1208561490444668
chr8	84884400	84885400	0.6493927006473101
chr8	84884500	84885500	1.2376452476697688
chr8	84884600	84885600	-0.6336331123011059
chr8	84884700	84885700	-0.5246278706848351
chr8	84884800	84885800	-0.16040355204510365
chr8	84884900	84885900	-0.15304906635022547
chr8	84885000	84886000	1.1057862173744182
chr8	84885100	84886100	0.34272332558360885
chr8	84885200	84886200	0.7789876046966093
chr8	84885300	84886300	0.7164133488350355
chr8	84885400	84886400	1.0621555385591979
chr8	84885500	84886500	0.5044605024230395
chr8	84885600	84886600	1.0916330719829932
chr8	84885700	84886700	0.5605301466166278
chr8	84885800	84886800	0.4876872638883107
chr8	84885900	84886900	-0.107408702602607
chr8	84886000	84887000	-1.269250148265646
chr8	84886100	84887100	-1.3924829971821822
chr8	84886200	84887200	-1.6622945116554757
chr8	84886300	84887300	-1.9384319191127333
chr8	84886400	84887400	-2.5440357048171487
chr8	84886500	84887500	-2.3150200683110658
chr8	84886600	84887600	-3.5039128300515623
chr8	84886700	84887700	-3.4795211760470712
chr8	84886800	84887800	-2.8141124091783456
chr8	84886900	84887900	-2.1656787644785984
chr8	84887000	84888000	-1.978267243050332
chr8	84887100	84888100	-1.9833041034107888
chr8	84887200	84888200	-2.035289772715152
chr8	84887300	84888300	-1.3709499550160564
chr8	84887400	84888400	-0.8704403115463427
chr8	84887500	84888500	-0.6758785536146387
chr8	84887600	84888600	0.6318435925470958
chr8	84887700	84888700	0.5786514000345793
chr8	84887800	84888800	-0.17917445443120994
chr8	84887900	84888900	-0.23336481018383984
chr8	84888000	84889000	-0.12962245828080626
chr8	84888100	84889100	-0.07288562960771956
chr8	84888200	84889200	0.5249008720615059
chr8	84888300	84889300	0.3095908358349013
chr8	84888400	84889400	-0.5506992299857814
chr8	84888500	84889500	-0.6846658877634805
chr8	84888600	84889600	-1.5302135663261585
chr8	84888700	84889700	-0.5198740894957151
chr8	84888800	84889800	0.21382148610890048
chr8	84888900	84889900	-0.15023167276037122
chr8	84889000	84890000	-0.08529037006127801
chr8	84889100	84890100	-0.18020818286444326
chr8	84889200	84890200	-0.5236301160078481
chr8	84889300	84890300	-0.7081518081748812
chr8	84889400	84890400	0.3009913812618028
chr8	84889500	84890500	0.028360039949711983
chr8	84889600	84890600	0.6594931253038051
chr8	84889700	84890700	-0.1428564752466837
chr8	84889800	84890800	-0.3295788168162413
chr8	84889900	84890900	-0.04022498259137472
chr8	84890000	84891000	-0.6024392720217412
chr8	84890100	84891100	-1.5038198026021112
chr8	84890200	84891200	-1.4345867638317489
chr8	84890300	84891300	-0.8895468729124775
chr8	84890400	84891400	-1.5857324154297174
chr8	84890500	84891500	-1.6222190014313849
chr8	84890600	84891600	-1.2292706491992875
chr8	84890700	84891700	-1.0975213516477869
chr8	84890800	84891800	-0.9369137707635732
chr8	84890900	84891900	-1.5114971169553717
chr8	84891000	84892000	-1.141493972215979
chr8	84891100	84892100	-0.3030956762396785
chr8	84891200	84892200	-0.1413550796189059
chr8	84891300	84892300	-0.6580684630284299
chr8	84891400	84892400	0.003618171330520742
chr8	84891500	84892500	0.08218844691304296
chr8	84891600	84892600	0.01963218350545644
chr8	84892700	84893700	-1.0850855272085254
chr8	84892800	84893800	-1.5919027364061018
chr8	84892900	84893900	-1.8747596877322472
chr8	84893000	84894000	-2.110441821602057
chr8	84893100	84894100	-1.9192018371785853
chr8	84893200	84894200	-2.164168572531023
chr8	84893300	84894300	-2.0585946545973
chr8	84893400	84894400	-2.8651016889315826
chr8	84893500	84894500	-2.446442377082152
chr8	84893600	84894600	-1.6924654348041326
chr8	84893700	84894700	-1.3056206596266948
chr8	84893800	84894800	-0.5950818150609095
chr8	84893900	84894900	-0.4035313000568148
chr8	84894000	84895000	-0.3624332719048907
chr8	84894100	84895100	-0.0509411567500163
chr8	84894200	84895200	0.2321661210601545
chr8	84894300	84895300	-0.20665605038591056
chr8	84894400	84895400	0.17312864067464
chr8	84894500	84895500	-1.0037321897521998
chr8	84894600	84895600	-1.10647036883169
chr8	84894700	84895700	-0.7541824794907803
chr8	84895400	84896400	0.7907088226649672
chr8	84895500	84896500	1.1098820439153467
chr8	84895600	84896600	1.5369155879184373
chr8	84895700	84896700	0.5151284308938405
chr8	84895800	84896800	0.512758225136091
chr8	84895900	84896900	0.25732257619539023
chr8	84896000	84897000	-0.2888179716043062
chr8	84896100	84897100	-0.21288456362094269
chr8	84896200	84897200	0.19812668179637305
chr8	84896300	84897300	0.6294163011891385
chr8	84896400	84897400	0.24536686283123674
chr8	84896500	84897500	0.4226911924441872
chr8	84896600	84897600	-0.3835469808910928
chr8	84896700	84897700	0.7378827985355647
chr8	84896800	84897800	0.09194125717712053
chr8	84896900	84897900	0.4147235965932341
chr8	84897000	84898000	0.9923916113088443
chr8	84897100	84898100	0.6584884948294026
chr8	84897200	84898200	0.6287818168065148
chr8	84897300	84898300	0.4510617383206964
chr8	84897900	84898900	-0.3392162661846454
chr8	84898000	84899000	-1.4523818652551037
chr8	84898100	84899100	-1.520267302160594
chr8	84898200	84899200	-1.809240870725866
chr8	84898300	84899300	-2.0763045937052174
chr8	84898400	84899400	-1.9401783128176304
chr8	84898500	84899500	-2.039695703559896
chr8	84898600	84899600	-2.024280824673962
chr8	84898700	84899700	-1.9763723889500708
chr8	84898800	84899800	-1.823620937815552
chr8	84898900	84899900	-1.4453495967333578
chr8	84899000	84900000	-0.9737342180791743
chr8	84899100	84900100	-1.121051201599336
chr8	84899200	84900200	-0.1971009567410429
chr8	84899300	84900300	-0.5497211413737988
chr8	84899400	84900400	-0.5074573883802752
chr8	84899500	84900500	0.07102410539496473
chr8	84899600	84900600	-0.267901046190779
chr8	84899700	84900700	-0.4115673497039179
chr8	84899800	84900800	-0.2778700772659184
chr8	84899900	84900900	-1.0570300966898514
chr8	84900000	84901000	-1.0106534809243715
chr8	84900100	84901100	-0.5752439451215504
chr8	84900200	84901200	-1.1934184869876427
chr8	84900300	84901300	-0.1946232631342525
chr8	84900400	84901400	-0.01700412248437488
chr8	84900500	84901500	-0.17626783684270678
chr8	84900600	84901600	0.4627816680530834
chr8	84900700	84901700	0.8865886704274024
chr8	84900800	84901800	0.8048320995417806
chr8	84900900	84901900	0.3540209101568129
chr8	84901000	84902000	-0.11915089239005497
chr8	84901100	84902100	-0.19402582303807486
chr8	84901200	84902200	0.2132231700322372
chr8	84901300	84902300	0.3673044456032868
chr8	84901400	84902400	0.2482962550233915
chr8	84901500	84902500	0.6786889909655228
chr8	84901600	84902600	0.6468469410860461
chr8	84901700	84902700	0.6858527935325414
chr8	84901800	84902800	0.2366663519246171
chr8	84901900	84902900	1.2190328340866583
chr8	84902000	84903000	1.3506393051259775
chr8	84902100	84903100	1.5123043514468242
chr8	84902200	84903200	0.3872458436225799
chr8	84902300	84903300	-0.15587015142871236
chr8	84902400	84903400	-0.4677918721759367
chr8	84902500	84903500	-1.3423252243944266
chr8	84902600	84903600	-1.3815274911437572
chr8	84902700	84903700	-1.7757755197690943
chr8	84902800	84903800	-1.2720251578424218
chr8	84902900	84903900	-1.2457831524921743
chr8	84903000	84904000	-0.5671878242790702
chr8	84903100	84904100	-0.3836354422624644
chr8	84903200	84904200	0.7435216375967556
chr8	84903300	84904300	0.9548936485224948
chr8	84903400	84904400	1.4417143505618981
chr8	84903500	84904500	1.5873400213379556
chr8	84903600	84904600	1.5366723444433932
chr8	84903700	84904700	1.6756456282973262
chr8	84903800	84904800	1.3782075628911907
chr8	84903900	84904900	0.5166783026698455
chr8	84904000	84905000	0.0004733669236428641
chr8	84904100	84905100	-0.7344854239494112
chr8	84904200	84905200	-0.958281142869986
chr8	84904300	84905300	-1.0709653193756274
chr8	84904400	84905400	-0.9620693634720576
chr8	84904500	84905500	-0.9967354364468404
chr8	84904600	84905600	-1.2834029937852631
chr8	84904700	84905700	-1.3680117116379706
chr8	84905800	84906800	0.08674119681597288
chr8	84905900	84906900	0.6054177482377767
chr8	84906000	84907000	0.7425633833316087
chr8	84906100	84907100	0.1289919633567932
chr8	84906200	84907200	-0.3992782682185236
chr8	84906300	84907300	-0.35941491187787644
chr8	84906400	84907400	-0.1742347486575495
chr8	84906500	84907500	-0.19647502138762016
chr8	84906600	84907600	0.3540772065958343
chr8	84906700	84907700	-0.11612998949180164
chr8	84906800	84907800	0.20757317607521428
chr8	84906900	84907900	-0.5102295256244083
chr8	84907000	84908000	-0.7024028092151016
chr8	84907100	84908100	-0.14725073490695434
chr8	84907200	84908200	-0.2186142997463102
chr8	84907300	84908300	-0.5486193111997828
chr8	84907400	84908400	-0.680779027076093
chr8	84907500	84908500	-0.630088009855809
chr8	84907600	84908600	-1.0678542983122687
chr8	84907700	84908700	-0.3302306209160371
chr8	84907800	84908800	-0.7133788357669623
chr8	84907900	84908900	-0.5652274876253386
chr8	84908000	84909000	-0.7058415305148609
chr8	84908100	84909100	-1.4608336487795717
chr8	84908200	84909200	-1.6385184084551312
chr8	84908300	84909300	-1.4125587176207937
chr8	84908400	84909400	-1.7036292081930249
chr8	84908500	84909500	-1.5268876016545108
chr8	84908600	84909600	-1.1050428122085698
chr8	84908700	84909700	-1.6331854577105964
chr8	84908800	84909800	-1.083863934145928
chr8	84908900	84909900	-1.2515626874615984
chr8	84909000	84910000	-1.6642560426061397
chr8	84909100	84910100	-0.5974243217217783
chr8	84909200	84910200	-0.13479274399650434
chr8	84909300	84910300	-0.08447583393201638
chr8	84909400	84910400	-0.9858848362555372
chr8	84909500	84910500	-1.243168228549935
chr8	84909600	84910600	-1.358328262213065
chr8	84909700	84910700	-1.0456685135358863
chr8	84909800	84910800	-1.1137468445644545
chr8	84909900	84910900	-0.40557512407117335
chr8	84910000	84911000	0.06228334341414878
chr8	84910100	84911100	-0.8599581511964609
chr8	84910200	84911200	-1.4683298051316849
chr8	84910300	84911300	-1.8179961046504416
chr8	84910400	84911400	-1.2196277282848265
chr8	84910500	84911500	-1.2671241088873184
chr8	84910600	84911600	-1.3359586735771525
chr8	84910700	84911700	-1.5627386114901671
chr8	84910800	84911800	-1.852649918279031
chr8	84910900	84911900	-2.1816532969092823
chr8	84911000	84912000	-2.156496372252194
chr8	84911100	84912100	-1.918808097516923
chr8	84911200	84912200	-1.4709626704038694
chr8	84911300	84912300	-1.8605669565580711
chr8	84911400	84912400	-1.818417481665468
chr8	84911500	84912500	-1.825272881662496
chr8	84911600	84912600	-1.82597822800515
chr8	84911700	84912700	-1.6586853616142323
chr8	84911800	84912800	-1.1617516913903367
chr8	84911900	84912900	-1.2871816061421526
chr8	84912000	84913000	-0.8357182875677127
chr8	84912100	84913100	-0.10974010122116498
chr8	84912200	84913200	0.5140822153537242
chr8	84912300	84913300	1.2155548472750983
chr8	84912400	84913400	1.634837566869254
chr8	84912500	84913500	1.807665650277401
chr8	84912600	84913600	1.804621061915456
chr8	84912700	84913700	1.7431312411573063
chr8	84912800	84913800	1.8460383516403416
chr8	84912900	84913900	1.6034562875029417
chr8	84913000	84914000	1.330781356236878
chr8	84913100	84914100	0.5199886759057399
chr8	84913200	84914200	-0.31065917436718105
chr8	84913300	84914300	-0.5349126131028239
chr8	84913400	84914400	-0.3113423232999069
chr8	84913500	84914500	0.02963279255339255
chr8	84913600	84914600	-0.08135889674509653
chr8	84913700	84914700	0.03341730918483829
chr8	84913800	84914800	-0.1426414785567961
chr8	84913900	84914900	0.17557328466622854
chr8	84914000	84915000	0.2933619504353358
chr8	84914100	84915100	0.15883293761534548
chr8	84914200	84915200	0.7717899895132551
chr8	84914300	84915300	1.1564528059884156
chr8	84914400	84915400	0.5215645723483724
chr8	84914500	84915500	0.09809993009338536
chr8	84914600	84915600	0.09185748799910716
chr8	84914700	84915700	0.11750540731437982
chr8	84914800	84915800	-0.2606978952237225
chr8	84914900	84915900	0.04043594262089461
chr8	84915000	84916000	-0.46538882137486487
chr8	84915100	84916100	-0.11200395674683368
chr8	84915200	84916200	-1.0264299131980652
chr8	84915300	84916300	-0.9303348044510268
chr8	84915400	84916400	-1.3564304698745402
chr8	84915500	84916500	-1.2141756658914684
chr8	84915600	84916600	-1.3200674429451509
chr8	84915700	84916700	-1.165050772800568
chr8	84915800	84916800	-0.27240105829425626
chr8	84915900	84916900	-0.7567429272560698
chr8	84916000	84917000	-0.5156710072423593
chr8	84916100	84917100	-0.580473315548809
chr8	84916200	84917200	-0.06708998748101598
chr8	84916300	84917300	-0.35331443213636465
chr8	84916400	84917400	0.3514348299441148
chr8	84916500	84917500	0.3474973164347769
chr8	84916600	84917600	0.7359611340389639
chr8	84916700	84917700	0.39972574645219344
chr8	84916800	84917800	-0.5993652989754843
chr8	84916900	84917900	0.6012899547448702
chr8	84917000	84918000	0.3185232307902766
chr8	84917100	84918100	0.7672218020340658
chr8	84917200	84918200	1.0917832358028736
chr8	84917300	84918300	0.6275783034098462
chr8	84917400	84918400	0.7924898059093051
chr8	84917500	84918500	0.8435340143345025
chr8	84917600	84918600	1.4262547664943708
chr8	84917700	84918700	1.9976760140082181
chr8	84917800	84918800	2.4895177389330008
chr8	84917900	84918900	1.7437692838045276
chr8	84918000	84919000	1.959770891223649
chr8	84918100	84919100	1.8761903581486896
chr8	84918200	84919200	1.8195779382936328
chr8	84918300	84919300	2.177842418735481
chr8	84918400	84919400	1.869863558402271
chr8	84918500	84919500	1.6521872731973253
chr8	84918600	84919600	0.7260061152868793
chr8	84918700	84919700	-0.35367280778579674
chr8	84918800	84919800	-1.0923501613286248
chr8	84918900	84919900	-0.9708927641202028
chr8	84919000	84920000	-0.5396410605391248
chr8	84919100	84920100	-0.4289213052005761
chr8	84919200	84920200	-1.3357205954080205
chr8	84919300	84920300	-1.3078152044745708
chr8	84919400	84920400	-0.9156260444361412
chr8	84919500	84920500	-0.7714695912255135
chr8	84919600	84920600	-0.4278246674805122
chr8	84919700	84920700	-0.10538046963944736
chr8	84919800	84920800	-0.03591835533322416
chr8	84919900	84920900	0.060688236407818376
chr8	84920000	84921000	-0.3208273744331623
chr8	84920100	84921100	-0.4423152866694393
chr8	84920200	84921200	0.09952381963268396
chr8	84920300	84921300	0.26294544982264817
chr8	84920400	84921400	0.026437646756593568
chr8	84920500	84921500	-0.6038441356286398
chr8	84920600	84921600	-0.6808183699704756
chr8	84920700	84921700	-0.35720727907404964
chr8	84920800	84921800	-0.432426639894882
chr8	84920900	84921900	-0.4993432780577163
chr8	84921000	84922000	-0.45714756250189403
chr8	84921100	84922100	-0.36156054656266784
chr8	84921200	84922200	-0.5203953409076779
chr8	84921300	84922300	-1.5595272056220304
chr8	84921400	84922400	-1.5778806242645635
chr8	84921500	84922500	-1.3769248813481356
chr8	84921600	84922600	-1.3350480402213034
chr8	84921700	84922700	-1.641008457093735
chr8	84921800	84922800	-1.3934567205458641
chr8	84921900	84922900	-1.4495890887124194
chr8	84922000	84923000	-1.8626364489589051
chr8	84922100	84923100	-1.1433342981671542
chr8	84922200	84923200	-1.2445410056650732
chr8	84922300	84923300	0.1347291002686709
chr8	84922400	84923400	-0.5024668616078455
chr8	84922500	84923500	0.16958580435887766
chr8	84922600	84923600	0.4911447012651882
chr8	84922700	84923700	0.6311721310425695
chr8	84924200	84925200	2.393933689001392
chr8	84924300	84925300	2.6724619592354317
chr8	84924400	84925400	2.158528946975917
chr8	84924500	84925500	1.4277976395440997
chr8	84924600	84925600	0.8254067522193171
chr8	84924700	84925700	-0.1781949332652104
chr8	84924800	84925800	-0.3825176627567173
chr8	84924900	84925900	-0.6091172390318288
chr8	84925000	84926000	-0.5325362759111139
chr8	84925100	84926100	-0.8396470776997134
chr8	84925200	84926200	-1.818808237449115
chr8	84925300	84926300	-2.071025517589122
chr8	84925400	84926400	-0.9148720666965138
chr8	84925500	84926500	-0.4612063795828055
chr8	84925600	84926600	-0.5365921728599031
chr8	84925700	84926700	0.4765507712345483
chr8	84925800	84926800	0.3661164707991544
chr8	84925900	84926900	0.8249927053111353
chr8	84926000	84927000	0.953313331469099
chr8	84926100	84927100	0.9366175727089896
chr8	84926200	84927200	1.0917774032901584
chr8	84926300	84927300	0.8008178304754321
chr8	84926400	84927400	-0.02710726763897657
chr8	84926500	84927500	0.3753438310169345
chr8	84926600	84927600	0.3838638932310559
chr8	84926700	84927700	-0.1893940909573954
chr8	84926800	84927800	0.29339251970962
chr8	84926900	84927900	-0.12010238484847545
chr8	84927000	84928000	-0.6391098386387898
chr8	84927100	84928100	-0.8744748672253569
chr8	84927200	84928200	-1.1563047475175117
chr8	84927300	84928300	-1.1063819445591252
chr8	84927400	84928400	-0.6073489280820032
chr8	84927500	84928500	-0.8775041658647937
chr8	84927600	84928600	-0.58825127548723
chr8	84927700	84928700	0.05482890835156533
chr8	84927800	84928800	-0.7992285553943524
chr8	84927900	84928900	-1.4455842361929503
chr8	84928000	84929000	-0.781606451442553
chr8	84928100	84929100	-0.4188964826143654
chr8	84928200	84929200	0.05869120934048658
chr8	84928300	84929300	0.36754053183558894
chr8	84928400	84929400	0.4803110944004871
chr8	84928500	84929500	0.24558618474217755
chr8	84928600	84929600	0.5671841419771071
chr8	84928700	84929700	-0.4095475409567189
chr8	84928800	84929800	-0.03121372418494594
chr8	84928900	84929900	1.3831554592841266
chr8	84929000	84930000	1.2771127543876595
chr8	84929100	84930100	1.8110410402801893
chr8	84929200	84930200	2.1678907498913005
chr8	84929300	84930300	2.142074080947792
chr8	84929400	84930400	1.493379057276374
chr8	84929500	84930500	1.1217232506673902
chr8	84929600	84930600	0.5150559368336939
chr8	84929700	84930700	1.330935432072261
chr8	84929800	84930800	2.152522106541764
chr8	84929900	84930900	1.997499058853022
chr8	84930000	84931000	2.1118985398005163
chr8	84930100	84931100	1.8994350798302493
chr8	84930800	84931800	2.162140641897085
chr8	84930900	84931900	1.3996012040685848
chr8	84931000	84932000	0.7714773312909018
chr8	84931100	84932100	0.605379932982255
chr8	84931200	84932200	0.27867152094290737
chr8	84931300	84932300	0.3427184913444813
chr8	84931400	84932400	0.34644389799951697
chr8	84931500	84932500	0.4930065620127663
chr8	84931600	84932600	0.18008977682659874
chr8	84931700	84932700	0.7749168109836796
chr8	84931800	84932800	-0.29980214359175633
chr8	84931900	84932900	0.06510583601092558
chr8	84932000	84933000	-0.1007084918482812
chr8	84932100	84933100	-0.6018530455845481
chr8	84932200	84933200	-1.0783748227734782
chr8	84932300	84933300	-1.8362092266659769
chr8	84932400	84933400	-2.09896272520709
chr8	84932500	84933500	-2.6355617052401765
chr8	84932600	84933600	-2.5900276243181257
chr8	84932700	84933700	-3.128678200147123
chr8	84932800	84933800	-2.236290763804848
chr8	84932900	84933900	-2.3505049390882067
chr8	84933000	84934000	-1.852549472155605
chr8	84933100	84934100	-2.1904765821497882
chr8	84933200	84934200	-1.5122072286428094
chr8	84933300	84934300	-0.9359389264935214
chr8	84933400	84934400	-0.4735721155266428
chr8	84933500	84934500	-0.002009033164354683
chr8	84933600	84934600	-0.6137885299401646
chr8	84933700	84934700	-0.7934609894429089
chr8	84933800	84934800	-0.7475671296120499
chr8	84933900	84934900	-0.6471453967510511
chr8	84934000	84935000	-0.6166929192139156
chr8	84934100	84935100	0.08709749191798602
chr8	84934200	84935200	-0.923924564382309
chr8	84934300	84935300	-1.3354330277457664
chr8	84934400	84935400	-1.9709763857664269
chr8	84934500	84935500	-2.082273060506333
chr8	84934600	84935600	-1.4854178838111576
chr8	84934700	84935700	-1.2088240467306035
chr8	84934800	84935800	-1.4012629367560547
chr8	84934900	84935900	-1.569495407936398
chr8	84935000	84936000	-1.213278794692978
chr8	84935100	84936100	-1.2832815603819374
chr8	84935200	84936200	-0.1941332244669277
chr8	84935300	84936300	0.2744813722623067
chr8	84935400	84936400	0.6179145874269146
chr8	84935500	84936500	0.8334755938111069
chr8	84935600	84936600	0.7648317029560574
chr8	84935700	84936700	0.5942076545297306
chr8	84935800	84936800	0.3227015934101897
chr8	84935900	84936900	0.18551001386065732
chr8	84936000	84937000	-0.4085270969319031
chr8	84936100	84937100	-0.20697340011588167
chr8	84936200	84937200	-0.6810885008226619
chr8	84936300	84937300	-1.0672099466119398
chr8	84936400	84937400	-1.5948075156712558
chr8	84936500	84937500	-1.9503413683224144
chr8	84936600	84937600	-2.311369819769713
chr8	84936700	84937700	-2.255880870643733
chr8	84936800	84937800	-2.147737054786544
chr8	84936900	84937900	-2.0074633374031063
chr8	84937000	84938000	-2.1235115408052723
chr8	84937100	84938100	-2.4478522377263885
chr8	84937200	84938200	-2.1399170193855066
chr8	84937300	84938300	-2.5577175531219534
chr8	84937400	84938400	-2.3181719483826826
chr8	84937500	84938500	-2.604469783707806
chr8	84937600	84938600	-2.5916037517766957
chr8	84937700	84938700	-2.3753664382704804
chr8	84937800	84938800	-2.0959708006999214
chr8	84937900	84938900	-2.2351821845539392
chr8	84938000	84939000	-1.912958670013366
chr8	84938100	84939100	-2.26261499958058
chr8	84938200	84939200	-2.4362310219244505
chr8	84938300	84939300	-2.3501783095291056
chr8	84938400	84939400	-2.4207892077826445
chr8	84938500	84939500	-1.550038307745487
chr8	84938600	84939600	-0.8838238402795687
chr8	84938700	84939700	-0.5095478481622767
chr8	84938800	84939800	-0.7156921478660526
chr8	84938900	84939900	-0.5030917078458698
chr8	84939000	84940000	-0.41674040921547656
chr8	84939100	84940100	0.4135212794274888
chr8	84939200	84940200	0.5625883370758779
chr8	84939300	84940300	0.9595510453237588
chr8	84939400	84940400	0.4820623175371128
chr8	84939500	84940500	-0.3957643867025461
chr8	84939600	84940600	-0.7810239216204026
chr8	84939700	84940700	-0.8926334235851501
chr8	84939800	84940800	-1.2547019893003704
chr8	84939900	84940900	-1.5147722863110862
chr8	84940000	84941000	-1.867525650965361
chr8	84940100	84941100	-1.6460554974712305
chr8	84940200	84941200	-2.1454477200993103
chr8	84940300	84941300	-2.3717801264199103
chr8	84940400	84941400	-2.0344973196354768
chr8	84940500	84941500	-1.2123764707018672
chr8	84940600	84941600	-1.2345678826217823
chr8	84940700	84941700	-1.3721361651950352
chr8	84940800	84941800	-0.4521660584178848
chr8	84940900	84941900	-0.4811688353803598
chr8	84941000	84942000	-0.9845008186038842
chr8	84941100	84942100	-1.666588308239018
chr8	84941200	84942200	-1.6111874293541293
chr8	84941300	84942300	-1.5816257376016147
chr8	84941400	84942400	-1.6037171315563588
chr8	84941500	84942500	-2.6599000604401013
chr8	84941600	84942600	-2.6908718669299905
chr8	84941700	84942700	-3.2706248669756635
chr8	84941800	84942800	-3.8473523193835466
chr8	84941900	84942900	-3.4968290732476595
chr8	84942000	84943000	-2.3823070102775317
chr8	84942100	84943100	-1.6292246490749358
chr8	84942200	84943200	-1.8721832309585489
chr8	84942300	84943300	-2.000903806241817
chr8	84942400	84943400	-1.953108389664281
chr8	84942500	84943500	-1.725708636192394
chr8	84942600	84943600	-1.4769461674431037
chr8	84942700	84943700	-0.7843366792622319
chr8	84942800	84943800	-0.6411369256033652
chr8	84942900	84943900	-1.2355029143310214
chr8	84943000	84944000	-1.227594280299881
chr8	84943100	84944100	-2.14439579209398
chr8	84943200	84944200	-1.7275133594952257
chr8	84943300	84944300	-0.9154291756983336
chr8	84943400	84944400	-0.6605441326095263
chr8	84943500	84944500	-0.9571610031386126
chr8	84943600	84944600	-1.3613612865421754
chr8	84943700	84944700	-1.5462178319688318
chr8	84943800	84944800	-1.8085487097310544
chr8	84943900	84944900	-1.4525276225120742
chr8	84944000	84945000	-1.5856343529421406
chr8	84944100	84945100	-1.8618188674272795
chr8	84944200	84945200	-1.106412165795223
chr8	84944300	84945300	-1.290426748303532
chr8	84944400	84945400	-1.3538454136525542
chr8	84944500	84945500	-0.6325620667495964
chr8	84944600	84945600	-0.22513831914084986
chr8	84944700	84945700	-0.10398768624755313
chr8	84944800	84945800	0.2653846495167901
chr8	84944900	84945900	0.3347861939400148
chr8	84945000	84946000	-0.07351656709549814
chr8	84945100	84946100	0.541201675782885
chr8	84945200	84946200	-0.4166717085744875
chr8	84946300	84947300	-0.8000214252720556
chr8	84946400	84947400	-0.7085715026706878
chr8	84946500	84947500	-0.8077192659835329
chr8	84946600	84947600	-1.2332168726505424
chr8	84946700	84947700	-0.9437459667557416
chr8	84946800	84947800	-0.7175256624378856
chr8	84946900	84947900	-1.3386953390958507
chr8	84947000	84948000	-2.2899943239061646
chr8	84947100	84948100	-2.500077970060162
chr8	84947200	84948200	-3.0668996735313017
chr8	84947300	84948300	-2.9495304690154773
chr8	84947400	84948400	-3.5111315990861685
chr8	84947500	84948500	-3.919551714729834
chr8	84947600	84948600	-3.8017361418933264
chr8	84947700	84948700	-4.521230591614045
chr8	84947800	84948800	-4.593079677551874
chr8	84947900	84948900	-4.029060363738969
chr8	84948000	84949000	-3.8044751571643136
chr8	84948100	84949100	-3.0978080096119043
chr8	84948200	84949200	-2.3633099486287787
chr8	84948300	84949300	-2.2908304819408207
chr8	84948400	84949400	-2.223484156583336
chr8	84948500	84949500	-1.2936804114933709
chr8	84948600	84949600	-0.9862647104336628
chr8	84948700	84949700	-0.3265121309135676
chr8	84948800	84949800	-0.18428464785470228
chr8	84948900	84949900	-1.034786085863302
chr8	84949000	84950000	-1.167241451273741
chr8	84949100	84950100	-1.5413099642670594
chr8	84949200	84950200	-1.9630405067016068
chr8	84949300	84950300	-1.7622937498151654
chr8	84949400	84950400	-1.9453886621471816
chr8	84949500	84950500	-2.558368002066505
chr8	84949600	84950600	-1.8478577052800167
chr8	84949700	84950700	-2.633919823141855
chr8	84949800	84950800	-3.4205735073704244
chr8	84949900	84950900	-3.157809235331959
chr8	84950000	84951000	-2.5212900085017145
chr8	84950100	84951100	-2.315968370221663
chr8	84950200	84951200	-1.9862929737440047
chr8	84950300	84951300	-1.8164984181042931
chr8	84950400	84951400	-1.5676248603522578
chr8	84953100	84954100	-5.1701228666770325
chr8	84953200	84954200	-5.283780106065974
chr8	84953300	84954300	-4.5426602506257066
chr8	84953400	84954400	-4.954995925380413
chr8	84953500	84954500	-4.903350958412263
chr8	84953600	84954600	-4.731149483584068
chr8	84953700	84954700	-4.305797367314791
chr8	84953800	84954800	-4.758772935069524
chr8	84955100	84956100	-2.61123157829352
chr8	84955200	84956200	-2.8612071345819743
chr8	84955300	84956300	-2.8823262614727763
chr8	84955400	84956400	-2.825241229998033
chr8	84955500	84956500	-2.559676682726067
chr8	84955600	84956600	-2.6340820515173906
chr8	84955700	84956700	-1.7130295890680856
chr8	84955800	84956800	-1.8433207667067235
chr8	84955900	84956900	-2.2165058201699046
chr8	84956000	84957000	-2.6761099823285077
chr8	84956100	84957100	-2.614834482339756
chr8	84956200	84957200	-2.4202793723377014
chr8	84956300	84957300	-2.948774651621522
chr8	84956400	84957400	-2.579743380244725
chr8	84956500	84957500	-2.8153750181486155
chr8	84956600	84957600	-2.4977881817999608
chr8	84956700	84957700	-3.310451946840868
chr8	84956800	84957800	-3.2676022344488875
chr8	84956900	84957900	-3.1810754591121455
chr8	84957000	84958000	-2.4569446917149906
chr8	84957100	84958100	-4.02549344784701
chr8	84957200	84958200	-3.9860427737204813
chr8	84957300	84958300	-3.4034315205787915
chr8	84957400	84958400	-3.660525680595172
chr8	84957500	84958500	-3.8569953904574734
chr8	84957600	84958600	-4.079737695231145
chr8	84957700	84958700	-3.4246403599421362
chr8	84957800	84958800	-2.9737801406565616
chr8	84957900	84958900	-3.1221288660189086
chr8	84958000	84959000	-2.9959483331310395
chr8	84958100	84959100	-2.3618405554039947
chr8	84958200	84959200	-2.2973864890015494
chr8	84958300	84959300	-2.045815988325115
chr8	84958400	84959400	-1.5735259552000709
chr8	84958500	84959500	-1.463626264833738
chr8	84958600	84959600	-0.8269965376021452
chr8	84958700	84959700	-1.5074886652089574
chr8	84958800	84959800	-2.00102249528487
chr8	84958900	84959900	-1.9196276183455079
chr8	84959000	84960000	-2.8481995944527014
chr8	84959100	84960100	-2.577735713474332
chr8	84960300	84961300	-3.9516862904189263
chr8	84960400	84961400	-3.947205967826232
chr8	84960500	84961500	-3.2727956825304885
chr8	84960600	84961600	-2.140796717009988
chr8	84960700	84961700	-2.1300838653095533
chr8	84962700	84963700	-1.7948601784469769
chr8	84962800	84963800	-0.9901755757286659
chr8	84962900	84963900	-1.1290655099385678
chr8	84963000	84964000	-1.7836868752124446
chr8	84963100	84964100	-1.9077165270347278
chr8	84963200	84964200	-2.171559125931548
chr8	84963300	84964300	-2.7272142952272644
chr8	84963400	84964400	-3.2103601867204397
chr8	84963500	84964500	-2.849331794204059
chr8	84963600	84964600	-2.718327048135401
chr8	84963700	84964700	-2.520294153372292
chr8	84963800	84964800	-3.4740501297739925
chr8	84963900	84964900	-3.433767163626832
chr8	84964000	84965000	-2.752938126375749
chr8	84964100	84965100	-2.2633156928730296
chr8	84964200	84965200	-2.212433156999237
chr8	84964300	84965300	-1.5964596717796358
chr8	84964400	84965400	-1.0551130119294017
chr8	84964500	84965500	-0.6974361769398558
chr8	84964600	84965600	-0.4902598188983612
chr8	84964700	84965700	-0.1863351089985999
chr8	84964800	84965800	-0.0562729859073312
chr8	84964900	84965900	-0.2096400336647244
chr8	84965000	84966000	-0.6337191232881051
chr8	84965100	84966100	-0.8815032503660132
chr8	84965200	84966200	-0.5660288524026152
chr8	84965300	84966300	-0.5037265325966718
chr8	84965400	84966400	-0.8087460327087123
chr8	84965500	84966500	-0.8840301997263699
chr8	84965600	84966600	-1.0462803396341278
chr8	84965700	84966700	-1.369846112052595
chr8	84965800	84966800	-0.8828704365209499
chr8	84965900	84966900	-0.44216831765816095
chr8	84966000	84967000	0.2240526752979923
chr8	84966100	84967100	-0.4767791264411925
chr8	84966200	84967200	-0.30296958484701925
chr8	84966300	84967300	-0.33328586257523724
chr8	84966400	84967400	-0.3380755816074352
chr8	84966500	84967500	-0.7862652988895966
chr8	84966600	84967600	-1.1445912835814904
chr8	84966700	84967700	-1.1149977822345578
chr8	84966800	84967800	-1.3459343145801341
chr8	84966900	84967900	-1.8953784238188485
chr8	84967000	84968000	-1.9396867323474305
chr8	84967100	84968100	-1.0766254518129894
chr8	84967200	84968200	-1.1796990318579192
chr8	84967300	84968300	-2.278258463023964
chr8	84967400	84968400	-2.253845664626472
chr8	84967500	84968500	-1.40678490186293
chr8	84967600	84968600	-0.9660458725797806
chr8	84967700	84968700	-0.9724379050671444
chr8	84967800	84968800	-1.235529872944219
chr8	84967900	84968900	-1.2941753978751445
chr8	84968000	84969000	-1.5719252268007358
chr8	84968100	84969100	-1.9762624261520496
chr8	84968200	84969200	-2.1158183252602845
chr8	84968300	84969300	-0.9847174020842046
chr8	84968400	84969400	-0.7524357467584633
chr8	84968500	84969500	-1.7601985102971416
chr8	84968600	84969600	-2.199208378853163
chr8	84968700	84969700	-1.435322233081497
chr8	84968800	84969800	-1.1605112724282638
chr8	84968900	84969900	-0.6142014781391153
chr8	84969000	84970000	-0.28233018508978297
chr8	84969100	84970100	-0.3107689144133127
chr8	84969200	84970200	-0.5935041029210173
chr8	84969300	84970300	-0.7226767277049876
chr8	84969400	84970400	-0.2252548569784215
chr8	84969500	84970500	0.5570362859087318
chr8	84969600	84970600	0.6087457117459834
chr8	84969700	84970700	-0.027629248331067103
chr8	84969800	84970800	-0.7917545567246839
chr8	84969900	84970900	-1.0964061308739759
chr8	84970000	84971000	-1.574912269014115
chr8	84970100	84971100	-1.4124126963152728
chr8	84970200	84971200	-1.853212233606221
chr8	84970300	84971300	-2.0638472030674717
chr8	84970400	84971400	-2.2571112014926804
chr8	84970500	84971500	-2.857996672070855
chr8	84970600	84971600	-2.645542422221188
chr8	84970700	84971700	-3.0247074680980663
chr8	84973200	84974200	-3.4607595558297013
chr8	84973300	84974300	-3.60213676972036
chr8	84973400	84974400	-3.2974152622931494
chr8	84973500	84974500	-3.6340367843661747
chr8	84973600	84974600	-3.5154608407709267
chr8	84973700	84974700	-3.321616594262482
chr8	84973800	84974800	-2.8700397554525883
chr8	84973900	84974900	-2.6783108628926624
chr8	84974000	84975000	-2.044890787725853
chr8	84974100	84975100	-2.5601001215986248
chr8	84974200	84975200	-1.971982820845556
chr8	84974300	84975300	-1.1670037678060563
chr8	84974400	84975400	-0.9914995525905148
chr8	84974500	84975500	-0.5978480618067785
chr8	84974600	84975600	-0.6974954344286834
chr8	84974700	84975700	-0.6468722467551452
chr8	84974800	84975800	-0.010253454693320944
chr8	84974900	84975900	-0.01744911674330945
chr8	84975000	84976000	-0.4278628404742181
chr8	84975100	84976100	-0.002530533329823351
chr8	84975200	84976200	0.14670793364556306
chr8	84975300	84976300	-0.4883783209845181
chr8	84975400	84976400	-0.7325911483475129
chr8	84975500	84976500	-0.2285849386835885
chr8	84975600	84976600	-0.1378870099544896
chr8	84975700	84976700	-0.5916394990206695
chr8	84975800	84976800	-1.240825044604313
chr8	84975900	84976900	-1.4475964320918513
chr8	84976000	84977000	-1.3716651837332032
chr8	84976100	84977100	-1.1818456401207798
chr8	84976200	84977200	-1.301185884611015
chr8	84976300	84977300	-0.9323577605148474
chr8	84976400	84977400	-0.3886902138643341
chr8	84976500	84977500	-1.0597039581315109
chr8	84976600	84977600	-0.9361151851559452
chr8	84976700	84977700	-0.22893760519044426
chr8	84976800	84977800	0.11894052092923672
chr8	84976900	84977900	0.8535601880570942
chr8	84977000	84978000	1.1615040941604529
chr8	84977100	84978100	1.157651740949455
chr8	84978400	84979400	-2.047798919098224
chr8	84978500	84979500	-2.0739180541351923
chr8	84978600	84979600	-1.4172189897423146
chr8	84978700	84979700	-1.070111823961265
chr8	84978800	84979800	-1.1621880296998424
chr8	84978900	84979900	-0.9907286984993942
chr8	84979000	84980000	-0.2382614798247343
chr8	84979100	84980100	-0.145545998179534
chr8	84979200	84980200	-0.012407656328440956
chr8	84979300	84980300	-0.26398357690267965
chr8	84979400	84980400	0.11977390116813084
chr8	84979500	84980500	-0.106816535617267
chr8	84979600	84980600	-0.4991419891926344
chr8	84979700	84980700	-0.7114942311495372
chr8	84979800	84980800	-0.7716208471898577
chr8	84979900	84980900	-0.9579013925768021
chr8	84980000	84981000	-1.2054779417680224
chr8	84980100	84981100	-0.8844802893052768
chr8	84980200	84981200	-0.4605864750552237
chr8	84980300	84981300	-0.5601446061305733
chr8	84980400	84981400	-0.3914906764275559
chr8	84980500	84981500	0.06306445482465108
chr8	84980600	84981600	0.04847756836359985
chr8	84980700	84981700	-0.5378076191729517
chr8	84980800	84981800	-0.3528275436949075
chr8	84980900	84981900	-0.018269413929990867
chr8	84981000	84982000	0.29332837482339724
chr8	84981100	84982100	-0.6869642009409983
chr8	84981200	84982200	-0.8905937768527624
chr8	84981300	84982300	-0.3420930751680021
chr8	84981400	84982400	0.19365142777254649
chr8	84981500	84982500	0.12666081989347172
chr8	84981600	84982600	0.4467439370347969
chr8	84981700	84982700	0.6319592435644819
chr8	84981800	84982800	-0.30800839634796395
chr8	84981900	84982900	-0.964088397965973
chr8	84982000	84983000	-0.8661508646747957
chr8	84982100	84983100	0.4019255819231414
chr8	84982200	84983200	0.7209108148323807
chr8	84982300	84983300	0.8481714156481309
chr8	84982400	84983400	0.6060030532512604
chr8	84982500	84983500	0.4327540251835829
chr8	84982600	84983600	0.6070743921644715
chr8	84982700	84983700	0.4116268794974621
chr8	84982800	84983800	1.295246476114645
chr8	84982900	84983900	1.9331836458605736
chr8	84983000	84984000	1.6044235687372403
chr8	84983100	84984100	1.5153284277628305
chr8	84983200	84984200	1.2779842078362418
chr8	84983300	84984300	0.6363097834902111
chr8	84983400	84984400	0.025449601504615324
chr8	84983500	84984500	0.4061505869067117
chr8	84983600	84984600	-0.4960046235471869
chr8	84983700	84984700	-0.2837346811073064
chr8	84983800	84984800	0.2532673544504157
chr8	84983900	84984900	0.2972028463844945
chr8	84984000	84985000	0.835713543723212
chr8	84984100	84985100	0.05112294715243822
chr8	84984200	84985200	0.08071019367322957
chr8	84984300	84985300	0.4076136205176052
chr8	84984400	84985400	0.9325183702435575
chr8	84984500	84985500	0.6186667944697494
chr8	84984600	84985600	1.035521256825982
chr8	84984700	84985700	1.5134145846417806
chr8	84984800	84985800	0.9136124478128672
chr8	84985400	84986400	0.04868642778724672
chr8	84985500	84986500	0.3215550278600126
chr8	84985600	84986600	0.6138600355042798
chr8	84985700	84986700	0.2829733918803786
chr8	84985800	84986800	0.11730937661714345
chr8	84985900	84986900	-0.07339913442560007
chr8	84986000	84987000	-0.47180804130591386
chr8	84986100	84987100	-0.693268156544048
chr8	84986200	84987200	-2.0971079333373503
chr8	84986300	84987300	-1.0625579360998172
chr8	84986400	84987400	-1.0981755333921577
chr8	84986500	84987500	-0.6221901072887205
chr8	84986600	84987600	-0.8735113099348202
chr8	84986700	84987700	-0.8374159893877592
chr8	84986800	84987800	-0.6323693029122293
chr8	84986900	84987900	-0.6124481780446295
chr8	84987000	84988000	-0.47051347547263395
chr8	84987100	84988100	-0.6356349005449821
chr8	84987200	84988200	-0.3596114665937637
chr8	84987300	84988300	-0.2627302762352055
chr8	84987400	84988400	-0.02150659235247329
chr8	84987500	84988500	-0.3794989841964328
chr8	84987600	84988600	-0.21000930070537946
chr8	84987700	84988700	-0.7308140514691003
chr8	84987800	84988800	-0.8379945775698414
chr8	84987900	84988900	-0.8845164373605711
chr8	84988000	84989000	-0.6112462484506842
chr8	84988100	84989100	-1.3317091739872784
chr8	84988200	84989200	-0.7450184986447534
chr8	84988300	84989300	-1.251681537663304
chr8	84988400	84989400	-2.047481613151443
chr8	84988500	84989500	-3.156339419663694
chr8	84988600	84989600	-3.5573133606324268
chr8	84988700	84989700	-2.1691513491155523
chr8	84988800	84989800	-2.3765483714325333
chr8	84988900	84989900	-2.0561833872665
chr8	84989000	84990000	-1.7318787234279895
chr8	84989100	84990100	-0.9874342111521508
chr8	84989200	84990200	-0.4701460265580565
chr8	84989300	84990300	-0.4409720253493951
chr8	84989400	84990400	-0.09013253714752173
chr8	84989500	84990500	0.6320756874701904
chr8	84989600	84990600	0.7359771581228749
chr8	84989700	84990700	-0.4917883544558402
chr8	84989800	84990800	-0.5599473912559637
chr8	84989900	84990900	-0.4868621909046391
chr8	84990000	84991000	-1.0185145822804138
chr8	84990100	84991100	-0.7242874933551644
chr8	84990200	84991200	-0.6975978586859178
chr8	84990300	84991300	-0.14407166250979409
chr8	84990400	84991400	-0.7856896461122264
chr8	84990500	84991500	-0.3858487018519576
chr8	84990600	84991600	-1.210437210342463
chr8	84990700	84991700	-0.1350938048394961
chr8	84990800	84991800	0.08501416741047603
chr8	84990900	84991900	0.07087781302121382
chr8	84991000	84992000	0.28127725780237745
chr8	84991100	84992100	0.12992365225602465
chr8	84991200	84992200	0.2370049180695477
chr8	84991300	84992300	-0.2669448106385981
chr8	84991400	84992400	-0.2799352921203508
chr8	84991500	84992500	-0.8680471896619639
chr8	84991600	84992600	-0.13526553913168565
chr8	84991700	84992700	-0.7137712739855389
chr8	84991800	84992800	-1.0894795450742625
chr8	84991900	84992900	-1.3909869055776105
chr8	84992000	84993000	-1.3641478185023546
chr8	84992100	84993100	-1.3167976698822534
chr8	84992200	84993200	-1.9065547539921863
chr8	84992300	84993300	-1.8614132921274091
chr8	84992400	84993400	-1.808388536879175
chr8	84992500	84993500	-2.4042971792439105
chr8	84992600	84993600	-2.108116133272131
chr8	84992700	84993700	-2.5195230274090363
chr8	84992800	84993800	-1.9428911759353968
chr8	84992900	84993900	-1.54762144395497
chr8	84993000	84994000	-1.5783733550059138
chr8	84993100	84994100	-1.944240838771488
chr8	84993200	84994200	-1.9898512147706968
chr8	84993300	84994300	-2.503564297212536
chr8	84993400	84994400	-2.188391772412561
chr8	84993500	84994500	-1.9647834410931595
chr8	84993600	84994600	-1.9403886741585696
chr8	84993700	84994700	-1.841643961813268
chr8	84993800	84994800	-2.679020491819016
chr8	84993900	84994900	-3.2894521650382544
chr8	84994000	84995000	-3.019170415603335
chr8	84994100	84995100	-3.695604918265574
chr8	84994200	84995200	-4.256019383458534
chr8	84994300	84995300	-4.282062444513577
chr8	84994400	84995400	-4.3686453737518125
chr8	84994500	84995500	-5.072242617455078
chr8	84994600	84995600	-6.4229920271485055
chr8	84994700	84995700	-6.822579827716438
chr8	84994800	84995800	-7.327328086279737
chr8	84994900	84995900	-8.350467658619129
chr8	84995000	84996000	-8.339275437970803
chr8	84995100	84996100	-8.605895306287099
chr8	84995200	84996200	-8.46829825820227
chr8	84995300	84996300	-8.60993334915128
chr8	84995400	84996400	-8.595141257769908
chr8	84995500	84996500	-7.911709484163174
chr8	84995600	84996600	-7.5150135430515395
chr8	84995700	84996700	-7.1905553027122275
chr8	84995800	84996800	-6.550895912508702
chr8	84995900	84996900	-5.543477698607104
chr8	84996000	84997000	-6.411341191973114
chr8	84996100	84997100	-5.876909627970874
chr8	84996200	84997200	-5.562599922743051
chr8	84996300	84997300	-5.766451690907313
chr8	84996400	84997400	-6.5839909056314685
chr8	84996500	84997500	-7.38183896721173
chr8	84996600	84997600	-6.812164484379983
chr8	84996700	84997700	-6.565852459990023
chr8	84996800	84997800	-6.598477150099738
chr8	84996900	84997900	-7.522100933536392
chr8	84997000	84998000	-7.724315835002619
chr8	84997100	84998100	-8.924514705754122
chr8	84997200	84998200	-9.769100034151933
chr8	84997300	84998300	-9.54131552613791
chr8	84997400	84998400	-9.57072276872922
chr8	84997500	84998500	-8.524295017273541
chr8	84997600	84998600	-9.145006040992897
chr8	84998100	84999100	-8.874367819426945
chr8	84998200	84999200	-8.051624442926737
chr8	84999200	85000200	-4.2831301510676605
chr8	84999300	85000300	-4.338590378157922
chr8	84999400	85000400	-4.492738540300652
chr8	84999500	85000500	-3.855141736688058
chr8	84999600	85000600	-4.647514969092897
chr8	84999700	85000700	-4.029995444877286
chr8	84999800	85000800	-4.495768525599688
chr8	84999900	85000900	-4.233586814911711
chr8	85000000	85001000	-3.505104322482482
chr8	85000100	85001100	-3.067418591993384
chr8	85000200	85001200	-2.8853306032378776
chr8	85000300	85001300	-2.679734687248132
chr8	85000400	85001400	-2.8655473029560237
chr8	85000500	85001500	-2.916681870539274
chr8	85000600	85001600	-2.33899185067504
chr8	85000700	85001700	-2.3945175460366213
chr8	85000800	85001800	-2.0081537986106577
chr8	85000900	85001900	-2.3192412186204603
chr8	85001000	85002000	-2.8796331572764005
chr8	85001100	85002100	-3.232894471625062
chr8	85001200	85002200	-3.3051009852277917
chr8	85001300	85002300	-4.2787258893993325
chr8	85001400	85002400	-3.861606378985555
chr8	85001500	85002500	-4.54109317973284
chr8	85001600	85002600	-4.469053726661338
chr8	85001700	85002700	-3.5612947993780315
chr8	85001800	85002800	-3.2901537899816824
chr8	85001900	85002900	-3.916109160919184
chr8	85002000	85003000	-3.932127837409267
chr8	85002100	85003100	-3.522339846917128
chr8	85002200	85003200	-3.4268222605788146
chr8	85002300	85003300	-2.9732941360704137
chr8	85002400	85003400	-3.256289537996728
chr8	85002500	85003500	-2.5834975932186097
chr8	85003200	85004200	-4.013181754923527
chr8	85003300	85004300	-3.7147558381332813
chr8	85003400	85004400	-3.7131104959470833
chr8	85003500	85004500	-3.7381608249837672
chr8	85003600	85004600	-3.655278084122816
chr8	85003700	85004700	-2.7910270290866626
chr8	85003800	85004800	-2.478242369045831
chr8	85003900	85004900	-2.9359733610038745
chr8	85004000	85005000	-2.4268945212287814
chr8	85004100	85005100	-1.4548241395182937
chr8	85004200	85005200	-1.1448558236213588
chr8	85004300	85005300	-1.6636236958149129
chr8	85004400	85005400	-1.7220175912965523
chr8	85004500	85005500	-1.6605068924012785
chr8	85004600	85005600	-1.67354674203005
chr8	85004700	85005700	-2.629599864990249
chr8	85004800	85005800	-1.954458794359096
chr8	85004900	85005900	-1.1736214263840794
chr8	85005000	85006000	-1.8208000414985677
chr8	85005100	85006100	-2.6615005449665983
chr8	85005200	85006200	-3.256927142515647
chr8	85005300	85006300	-2.839112537249373
chr8	85005400	85006400	-3.2525015657119085
chr8	85005500	85006500	-3.3734319413776386
chr8	85005600	85006600	-3.776617968433672
chr8	85005700	85006700	-3.0788062586208103
chr8	85005800	85006800	-3.303236502514877
chr8	85005900	85006900	-3.837564721534525
chr8	85006000	85007000	-4.0027134981138754
chr8	85006100	85007100	-4.061193668711919
chr8	85006200	85007200	-4.435922593283363
chr8	85006300	85007300	-4.8940072729034885
chr8	85006400	85007400	-4.920858562507847
chr8	85006500	85007500	-4.961269078852213
chr8	85006600	85007600	-4.1739963490646845
chr8	85006700	85007700	-4.655950858732
chr8	85006800	85007800	-4.803210607449373
chr8	85006900	85007900	-4.386814620592187
chr8	85007000	85008000	-3.8273142427735722
chr8	85007100	85008100	-3.0102499239406915
chr8	85007200	85008200	-2.165274811307867
chr8	85007300	85008300	-1.7523002589342287
chr8	85007400	85008400	-2.08664409477157
chr8	85007500	85008500	-1.8229675072712592
chr8	85007600	85008600	-2.233090740366701
chr8	85007700	85008700	-1.8669344880468317
chr8	85007800	85008800	-1.6638251743275951
chr8	85007900	85008900	-1.7422169194816823
chr8	85008000	85009000	-2.1295247904741026
chr8	85008100	85009100	-2.698003240518512
chr8	85008200	85009200	-2.4700607209584065
chr8	85008300	85009300	-1.296257477538326
chr8	85008400	85009400	-0.9117120448961034
chr8	85008500	85009500	-0.4609046231576833
chr8	85008600	85009600	-0.3578102689679705
chr8	85008700	85009700	-0.4684031736045458
chr8	85008800	85009800	-0.6293992799585149
chr8	85008900	85009900	-0.7852620875051217
chr8	85009000	85010000	-0.5094301871708976
chr8	85009100	85010100	-0.6153285792209805
chr8	85009200	85010200	-1.1231193941171551
chr8	85009300	85010300	-2.5545464836388803
chr8	85009400	85010400	-2.1614926312460225
chr8	85009500	85010500	-2.772696703043213
chr8	85009600	85010600	-2.4475831982328704
chr8	85009700	85010700	-2.764725511452476
chr8	85009800	85010800	-3.005824960441522
chr8	85009900	85010900	-3.4035458033137034
chr8	85010000	85011000	-3.2608978150780996
chr8	85010100	85011100	-3.2242234726045096
chr8	85010200	85011200	-2.703960379861435
chr8	85010300	85011300	-2.454866097288796
chr8	85010400	85011400	-2.4050195664667635
chr8	85010500	85011500	-3.278727291381984
chr8	85010600	85011600	-4.290497037219066
chr8	85010700	85011700	-4.664682400565101
chr8	85010800	85011800	-4.519970356465153
chr8	85010900	85011900	-3.983359526406337
chr8	85011000	85012000	-5.154061277571873
chr8	85011100	85012100	-5.066612125198377
chr8	85011200	85012200	-5.672646310169723
chr8	85011300	85012300	-5.767937618496429
chr8	85011400	85012400	-6.451667183303435
chr8	85011500	85012500	-6.224619615189443
chr8	85011600	85012600	-6.198792732248823
chr8	85011700	85012700	-6.191519470471143
chr8	85011800	85012800	-6.992351313462403
chr8	85011900	85012900	-7.471968330031543
chr8	85012000	85013000	-7.777436315978983
chr8	85012100	85013100	-7.3720698465852665
chr8	85012200	85013200	-8.015471319726254
chr8	85012300	85013300	-8.661315306965019
chr8	85012400	85013400	-8.91611364563966
chr8	85012500	85013500	-8.509606141119782
chr8	85012600	85013600	-8.222703519231832
chr8	85013700	85014700	-3.140244995413563
chr8	85013800	85014800	-3.127815336939108
chr8	85013900	85014900	-3.143847127129733
chr8	85014000	85015000	-3.167413854778867
chr8	85014100	85015100	-3.266084836987589
chr8	85014200	85015200	-3.302531380387233
chr8	85014300	85015300	-4.109395902066798
chr8	85014400	85015400	-4.628649492394566
chr8	85014500	85015500	-3.5410910850360686
chr8	85014600	85015600	-3.560163170955291
chr8	85014700	85015700	-3.4565232693237187
chr8	85014800	85015800	-4.252986577271844
chr8	85014900	85015900	-3.7847930268025127
chr8	85015000	85016000	-3.4381606865836156
chr8	85015100	85016100	-3.717798544568264
chr8	85015200	85016200	-2.9488775156593414
chr8	85015300	85016300	-2.0734683883183282
chr8	85015400	85016400	-1.2936929529099372
chr8	85015500	85016500	-1.3745711529571356
chr8	85015600	85016600	-1.4330969835847944
chr8	85015700	85016700	-0.611439089411333
chr8	85015800	85016800	0.22128206503473333
chr8	85015900	85016900	0.09503783776315478
chr8	85016900	85017900	-1.9810961582744184
chr8	85017000	85018000	-1.3944198620893786
chr8	85017100	85018100	-1.7564567284382893
chr8	85017200	85018200	-1.4061902237978543
chr8	85017300	85018300	-1.2038895818890702
chr8	85017400	85018400	-1.0918502533843248
chr8	85017500	85018500	-0.6421722181680863
chr8	85017600	85018600	-0.10522427814189304
chr8	85017700	85018700	0.05679772712411105
chr8	85017800	85018800	0.497109704097276
chr8	85017900	85018900	0.7824961876878713
chr8	85018000	85019000	0.3070022402332519
chr8	85018100	85019100	1.1213116427638838
chr8	85018200	85019200	0.74066459896021
chr8	85018300	85019300	0.8067651215938308
chr8	85018400	85019400	0.8392575464301583
chr8	85018500	85019500	1.1282846298547358
chr8	85018600	85019600	1.4957908192877982
chr8	85018700	85019700	1.7379033917111082
chr8	85018800	85019800	1.417245676824742
chr8	85018900	85019900	1.7576494249131978
chr8	85019000	85020000	2.784596705995858
chr8	85019100	85020100	2.4704813298653447
chr8	85019200	85020200	2.6448537408798893
chr8	85019300	85020300	2.6901584305164423
chr8	85019400	85020400	2.3559846713710506
chr8	85019500	85020500	2.432691757022475
chr8	85019600	85020600	1.7912808956297657
chr8	85019700	85020700	1.765961713153345
chr8	85019800	85020800	1.5831026068352752
chr8	85019900	85020900	1.579690111757486
chr8	85020000	85021000	0.6107722207658728
chr8	85020100	85021100	0.3301896480799534
chr8	85020200	85021200	0.4466016900647597
chr8	85020300	85021300	-0.4871775317109968
chr8	85020400	85021400	-0.6238207071849393
chr8	85020500	85021500	-0.790202452945241
chr8	85020600	85021600	-0.2139207248349176
chr8	85020700	85021700	-0.9093712738597968
chr8	85020800	85021800	-0.9167034066934444
chr8	85020900	85021900	-1.072159444531861
chr8	85021000	85022000	-1.1541111878529449
chr8	85021100	85022100	-1.0759259230520202
chr8	85021200	85022200	-0.7251501386522516
chr8	85021300	85022300	-0.8220620553006956
chr8	85021400	85022400	-1.0634281088280348
chr8	85021500	85022500	-0.9972718807701306
chr8	85021600	85022600	-1.0387279788341195
chr8	85021700	85022700	-0.28774572073347177
chr8	85021800	85022800	0.0584952125531733
chr8	85021900	85022900	-0.1944667112304813
chr8	85022000	85023000	0.32343328804199856
chr8	85022100	85023100	0.5203253587354149
chr8	85022200	85023200	0.014931605139239404
chr8	85022300	85023300	1.269013098877786
chr8	85022400	85023400	2.0252370141855325
chr8	85022500	85023500	1.9451636773962642
chr8	85022600	85023600	1.2124102393222198
chr8	85022700	85023700	0.7773449953176629
chr8	85022800	85023800	0.4689294454068142
chr8	85022900	85023900	-0.1372943584110021
chr8	85023000	85024000	0.04371118183615559
chr8	85023100	85024100	0.028401915932803307
chr8	85023200	85024200	-0.3356776556177
chr8	85023300	85024300	0.217950547551649
chr8	85023400	85024400	0.711631067438896
chr8	85023500	85024500	0.6880059052426809
chr8	85023600	85024600	0.9694184691351748
chr8	85023700	85024700	0.6752777507231069
chr8	85023800	85024800	0.4570032253456488
chr8	85023900	85024900	1.0020048065994072
chr8	85024000	85025000	0.900968518687837
chr8	85024100	85025100	0.6250808827877142
chr8	85024200	85025200	0.6146882560921015
chr8	85024300	85025300	0.13985005712738638
chr8	85024400	85025400	-0.20421955184915144
chr8	85024500	85025500	-0.036671095347176885
chr8	85024600	85025600	-0.2409447887248994
chr8	85024700	85025700	-0.22094584542197648
chr8	85024800	85025800	0.002807528327590917
chr8	85024900	85025900	-0.1732480860545332
chr8	85025000	85026000	-0.2875964714600468
chr8	85025100	85026100	0.06062885362146982
chr8	85025200	85026200	-0.1738428915094815
chr8	85025300	85026300	0.4455694633928775
chr8	85025400	85026400	-0.4197314710231843
chr8	85025500	85026500	-1.162762368369204
chr8	85025600	85026600	-0.7028941787869097
chr8	85025700	85026700	-0.2266013235466716
chr8	85025800	85026800	-0.20904022654802967
chr8	85025900	85026900	-0.00026302382317405
chr8	85026000	85027000	0.2942971387558361
chr8	85026100	85027100	0.3617594728113775
chr8	85026200	85027200	0.4654948769712141
chr8	85026300	85027300	-0.049043854353060135
chr8	85026400	85027400	0.14058134851127868
chr8	85026500	85027500	1.0088855165129915
chr8	85026600	85027600	1.1620392384140703
chr8	85026700	85027700	0.5827470298372822
chr8	85026800	85027800	0.9243519578963836
chr8	85026900	85027900	0.8764690901510199
chr8	85027000	85028000	0.7538392939776503
chr8	85027100	85028100	1.0226443173363504
chr8	85027200	85028200	1.4337315088674611
chr8	85027300	85028300	1.1070800155524758
chr8	85027400	85028400	0.516778148638226
chr8	85027500	85028500	0.6754719980488252
chr8	85027600	85028600	0.272442762323195
chr8	85027700	85028700	0.6598102459585166
chr8	85027800	85028800	0.6997297987052156
chr8	85027900	85028900	0.8895137881812408
chr8	85028000	85029000	0.8319716707258822
chr8	85028100	85029100	0.7380663496566445
chr8	85028200	85029200	0.7841622038767982
chr8	85028300	85029300	1.0893604464759017
chr8	85028400	85029400	1.7257884286128602
chr8	85028500	85029500	1.0709269614803645
chr8	85028600	85029600	1.1734236930658468
chr8	85029500	85030500	0.021716930564784003
chr8	85029600	85030600	0.15944769566962175
chr8	85029700	85030700	0.4623408411430694
chr8	85029800	85030800	1.4169283076949069
chr8	85029900	85030900	1.3339965562298468
chr8	85030000	85031000	1.246958700000029
chr8	85030100	85031100	1.5678518348065833
chr8	85030200	85031200	2.1337703680286686
chr8	85030300	85031300	2.805107089306348
chr8	85030400	85031400	2.7164815942303844
chr8	85030500	85031500	2.128372349456156
chr8	85030600	85031600	1.9178469194123604
chr8	85030700	85031700	1.0309644693890423
chr8	85030800	85031800	0.32195174466316273
chr8	85031900	85032900	-0.39256254418644143
chr8	85032000	85033000	0.05036728038657119
chr8	85032100	85033100	0.2023760718924546
chr8	85032200	85033200	0.19570086780795531
chr8	85032300	85033300	0.06037040489057269
chr8	85032400	85033400	0.17383050056203952
chr8	85032500	85033500	0.3059255268819651
chr8	85032600	85033600	0.5220222907113636
chr8	85032700	85033700	0.5778810902131674
chr8	85032800	85033800	0.9797487582795416
chr8	85033200	85034200	-0.16559812014023412
chr8	85033300	85034300	-0.16145111671009052
chr8	85033400	85034400	-0.37515032583935415
chr8	85033500	85034500	-0.4219782592515422
chr8	85033600	85034600	-0.3914413358689328
chr8	85033700	85034700	-0.07555749889321697
chr8	85033800	85034800	0.14050684475048678
chr8	85033900	85034900	0.4590643625378586
chr8	85034000	85035000	0.41694072939527943
chr8	85034100	85035100	0.13058090021996308
chr8	85034200	85035200	0.27657446149789017
chr8	85034300	85035300	1.011521104163063
chr8	85034400	85035400	1.3855314463305968
chr8	85034500	85035500	1.3478877002878005
chr8	85034600	85035600	1.1326574315333662
chr8	85034700	85035700	1.5014225242117225
chr8	85034800	85035800	0.5934534548146508
chr8	85034900	85035900	0.11938159944597895
chr8	85035000	85036000	0.23551695631208971
chr8	85035100	85036100	0.15874820342867754
chr8	85035200	85036200	-0.2805892234426265
chr8	85035300	85036300	-0.8038354027664032
chr8	85035400	85036400	-1.0137882716547009
chr8	85035500	85036500	-1.1360647699491997
chr8	85035600	85036600	-1.059252870431752
chr8	85035700	85036700	-1.4494104095962348
chr8	85036800	85037800	-0.17877866012690236
chr8	85036900	85037900	-0.6227026115505891
chr8	85037000	85038000	-0.6080767655033633
chr8	85037100	85038100	-0.5640672932079729
chr8	85037200	85038200	-0.4780394305237362
chr8	85037300	85038300	-0.4793227759410764
chr8	85037400	85038400	-0.4959007509465376
chr8	85039700	85040700	-1.256112338069492
chr8	85039800	85040800	-1.2874166551273185
chr8	85039900	85040900	-0.8047327008863682
chr8	85040000	85041000	-1.1497802611758488
chr8	85040100	85041100	-1.0907796713616158
chr8	85040200	85041200	-1.0357200708577443
chr8	85040300	85041300	-0.7684049314496127
chr8	85040400	85041400	-0.5453877329409649
chr8	85040500	85041500	-0.5342574081409522
chr8	85040600	85041600	0.15571973587360236
chr8	85040700	85041700	0.8968747126498327
chr8	85040800	85041800	1.052488192113996
chr8	85040900	85041900	0.4876448577955136
chr8	85041000	85042000	0.5494310881130001
chr8	85041100	85042100	0.7130494529295083
chr8	85041200	85042200	0.6514529244750131
chr8	85041300	85042300	0.6284026999428615
chr8	85041400	85042400	0.13763199446802632
chr8	85041500	85042500	0.7730618920380713
chr8	85041600	85042600	0.4835381287469225
chr8	85041700	85042700	-0.2596112984501667
chr8	85041800	85042800	0.1911005123787337
chr8	85041900	85042900	0.13673151937031988
chr8	85042000	85043000	0.37260271741841383
chr8	85042100	85043100	0.2498060235565948
chr8	85042200	85043200	0.5614839893995712
chr8	85042300	85043300	0.10555588147673386
chr8	85042400	85043400	-0.0967604535192445
chr8	85043600	85044600	-0.6922239797868662
chr8	85043700	85044700	-0.4487527437500229
chr8	85043800	85044800	-0.4895586516219965
chr8	85043900	85044900	-0.2483439044550049
chr8	85044000	85045000	-0.4444672086609215
chr8	85044100	85045100	0.046927523753065206
chr8	85044200	85045200	-0.6235223384322699
chr8	85044300	85045300	-0.6252997166148153
chr8	85044400	85045400	0.05517332725499177
chr8	85044500	85045500	-0.3361439548528515
chr8	85044600	85045600	-0.21826455420448945
chr8	85044700	85045700	-0.8424876270545845
chr8	85044800	85045800	-0.9078802180526352
chr8	85044900	85045900	-1.139766336536087
chr8	85045000	85046000	-0.9548990460767061
chr8	85045100	85046100	-0.6522453634752068
chr8	85045200	85046200	-0.2295065804056632
chr8	85045300	85046300	-0.1445264627195878
chr8	85046900	85047900	-3.9110150635783913
chr8	85047000	85048000	-3.575729402170314
chr8	85047100	85048100	-2.68238091906958
chr8	85047200	85048200	-2.6739346698999453
chr8	85047300	85048300	-2.657488991949704
chr8	85047400	85048400	-2.6580508889247154
chr8	85048000	85049000	-1.3740504840971237
chr8	85048100	85049100	-1.0824247446975679
chr8	85048200	85049200	-0.9102854757226824
chr8	85048300	85049300	-0.7779178163200294
chr8	85048400	85049400	-0.35445300061096635
chr8	85048500	85049500	-0.4359629508117605
chr8	85048600	85049600	-0.8055426841303798
chr8	85048700	85049700	-1.2404876632444737
chr8	85048800	85049800	-0.5509075081499258
chr8	85048900	85049900	-0.4105462613015247
chr8	85049000	85050000	-0.05879448792128647
chr8	85049100	85050100	-0.5010938263147628
chr8	85049200	85050200	-1.1317307190332682
chr8	85049300	85050300	-2.1475649732408315
chr8	85049400	85050400	-3.433008043347836
chr8	85049800	85050800	-3.564619359439785
chr8	85049900	85050900	-3.9270527112529803
chr8	85050000	85051000	-4.046292161714567
chr8	85050100	85051100	-4.021320669932398
chr8	85051300	85052300	-2.2147309075317327
chr8	85051400	85052400	-2.7345711030183995
chr8	85051500	85052500	-2.655755811982425
chr8	85051600	85052600	-3.0118813530542066
chr8	85051700	85052700	-3.0428519200778847
chr8	85051800	85052800	-3.7296283037798648
chr8	85051900	85052900	-3.8144708909071423
chr8	85052000	85053000	-3.1847973195861523
chr8	85052100	85053100	-2.999240969446644
chr8	85052200	85053200	-2.9600953367505087
chr8	85052300	85053300	-2.8564604790013632
chr8	85052400	85053400	-2.912101072553177
chr8	85052500	85053500	-2.9801589841272462
chr8	85052600	85053600	-3.10934256806962
chr8	85052700	85053700	-2.590348151841231
chr8	85052800	85053800	-1.9416654977392265
chr8	85052900	85053900	-1.66445739720025
chr8	85053000	85054000	-2.062826434204466
chr8	85053100	85054100	-2.180487666780895
chr8	85053200	85054200	-2.8340969588005662
chr8	85053300	85054300	-3.2272761924851423
chr8	85053400	85054400	-2.714378412866668
chr8	85053500	85054500	-2.5685749437382173
chr8	85053600	85054600	-2.525295373226664
chr8	85053700	85054700	-2.7359770242604515
chr8	85053800	85054800	-2.8916021172715056
chr8	85053900	85054900	-2.7565954715392644
chr8	85054500	85055500	-1.399068842544865
chr8	85054600	85055600	-0.7804823067973738
chr8	85054700	85055700	-1.0219421151440788
chr8	85054800	85055800	-1.1809318022008743
chr8	85054900	85055900	-0.8862406580598929
chr8	85055000	85056000	-1.663478463197889
chr8	85055100	85056100	-1.2627896025616128
chr8	85055200	85056200	-1.799383264397486
chr8	85055300	85056300	-2.0489570060958475
chr8	85055400	85056400	-2.264273573049947
chr8	85055500	85056500	-2.179042478724525
chr8	85055600	85056600	-2.4334099786750563
chr8	85055700	85056700	-2.008112870199976
chr8	85055800	85056800	-1.7447064730394009
chr8	85055900	85056900	-1.6275518962098212
chr8	85056000	85057000	-1.1961305771823787
chr8	85056100	85057100	-1.3730036619646921
chr8	85056200	85057200	-0.9685957184108116
chr8	85056300	85057300	-0.971360579122434
chr8	85056400	85057400	-0.7443702668126798
chr8	85056500	85057500	-0.323052526267444
chr8	85056600	85057600	-0.7526795379419202
chr8	85056700	85057700	-1.1244114132775929
chr8	85056800	85057800	-1.483961602758212
chr8	85056900	85057900	-1.549165441039026
chr8	85057000	85058000	-1.1168811553469384
chr8	85057100	85058100	-1.6277113123157605
chr8	85057200	85058200	-1.6239198283497398
chr8	85057300	85058300	-1.2868560508360622
chr8	85057400	85058400	-1.1525495984740552
chr8	85057500	85058500	-1.5167741139774074
chr8	85057600	85058600	-1.1410338338414316
chr8	85057700	85058700	-0.8306528289846892
chr8	85057800	85058800	-1.0534766570168306
chr8	85057900	85058900	-1.4157632710069177
chr8	85058000	85059000	-1.6089971692023213
chr8	85058100	85059100	-1.033164140946676
chr8	85058200	85059200	-1.2866127801927227
chr8	85058300	85059300	-1.0381821416175514
chr8	85058400	85059400	-1.2437910745243106
chr8	85058500	85059500	-1.0926778575133338
chr8	85058600	85059600	-1.0736270970868518
chr8	85059200	85060200	-2.7713052952858694
chr8	85059300	85060300	-3.5141010972831013
chr8	85059400	85060400	-3.0825327913968255
chr8	85059500	85060500	-3.5255599490771514
chr8	85059600	85060600	-4.166078014012129
chr8	85059700	85060700	-4.3952371212191945
chr8	85059800	85060800	-4.529818663712581
chr8	85059900	85060900	-4.053555070506056
chr8	85060000	85061000	-4.230482981121553
chr8	85060100	85061100	-4.875954132548611
chr8	85060200	85061200	-4.018964682247905
chr8	85060300	85061300	-3.7661472505368936
chr8	85060400	85061400	-4.220031720572492
chr8	85060500	85061500	-3.8859929970003746
chr8	85060600	85061600	-3.006523730140924
chr8	85060700	85061700	-2.575190201570416
chr8	85060800	85061800	-3.544663032519623
chr8	85060900	85061900	-4.064941882619031
chr8	85061000	85062000	-3.3337203325319273
chr8	85061100	85062100	-3.218195138460272
chr8	85061200	85062200	-2.6347912102451474
chr8	85061300	85062300	-2.51639054152017
chr8	85061400	85062400	-2.98626755403541
chr8	85061500	85062500	-2.6679316180041472
chr8	85061600	85062600	-3.221514412163488
chr8	85061700	85062700	-3.6872543761938967
chr8	85061800	85062800	-2.4812388745175125
chr8	85061900	85062900	-1.859843629648504
chr8	85062000	85063000	-1.64864139935152
chr8	85062100	85063100	-1.3905937516178803
chr8	85062200	85063200	-1.6996709249023998
chr8	85062300	85063300	-2.795055654175541
chr8	85062400	85063400	-2.6727068170329327
chr8	85062500	85063500	-3.0655861653644068
chr8	85062600	85063600	-2.4879578027900235
chr8	85062700	85063700	-2.173098326533097
chr8	85062800	85063800	-2.5905141331750614
chr8	85062900	85063900	-2.9969273359382607
chr8	85063000	85064000	-3.292360867363958
chr8	85063100	85064100	-3.2180339342175186
chr8	85063200	85064200	-3.164707048538552
chr8	85063300	85064300	-1.7395862109395646
chr8	85063400	85064400	-0.8058955114682882
chr8	85063500	85064500	-1.1771893938943891
chr8	85063600	85064600	-0.8010789227648828
chr8	85063700	85064700	-1.1263429844669561
chr8	85063800	85064800	-0.4729478824028343
chr8	85063900	85064900	0.11637869478416164
chr8	85064000	85065000	-0.00791978548741284
chr8	85064100	85065100	-0.5271092039045308
chr8	85064200	85065200	-0.5782563678113215
chr8	85064300	85065300	-0.9677968028249108
chr8	85064400	85065400	-1.5288576587351241
chr8	85064500	85065500	-0.9621738179264414
chr8	85064600	85065600	-0.9673955263435932
chr8	85064700	85065700	-0.8724280409612024
chr8	85064800	85065800	-1.2726889053552801
chr8	85064900	85065900	-2.025084995398889
chr8	85065000	85066000	-1.9396662273124798
chr8	85065100	85066100	-1.9638978939753169
chr8	85065200	85066200	-2.0470586374749566
chr8	85065300	85066300	-1.5482255869214019
chr8	85065400	85066400	-1.5875006173262771
chr8	85065500	85066500	-1.8027471326073883
chr8	85065600	85066600	-2.418474665178556
chr8	85065700	85066700	-2.0768290632332054
chr8	85065800	85066800	-2.055075878060692
chr8	85065900	85066900	-2.007588553447353
chr8	85066000	85067000	-1.5351204479485232
chr8	85066100	85067100	-0.5994866195088361
chr8	85066200	85067200	-1.4697707788971113
chr8	85066300	85067300	-2.2717534205369603
chr8	85066400	85067400	-1.3208123371179834
chr8	85066500	85067500	-1.3192908403376482
chr8	85066600	85067600	-0.6994170708709759
chr8	85066700	85067700	-1.2040369913963296
chr8	85066800	85067800	-0.9710304441856468
chr8	85066900	85067900	-0.8404127453015151
chr8	85067000	85068000	-1.6018046173975875
chr8	85067100	85068100	-2.093905899565704
chr8	85067200	85068200	-1.302474359217325
chr8	85067300	85068300	-0.6146079590238155
chr8	85067400	85068400	-1.171478000854689
chr8	85067500	85068500	-1.290867550956916
chr8	85067600	85068600	-1.6618117906400376
chr8	85067700	85068700	-0.6433129081453322
chr8	85068200	85069200	-0.9950537725488072
chr8	85068300	85069300	-1.0198161866237752
chr8	85068400	85069400	-1.0755833839806774
chr8	85068900	85069900	-0.4738353910599149
chr8	85069000	85070000	-0.5472565340851325
chr8	85069100	85070100	0.04181157527437149
chr8	85069200	85070200	-0.12444078463501206
chr8	85069300	85070300	0.4394197329336377
chr8	85069400	85070400	0.4281240899010156
chr8	85069500	85070500	0.09876911507695213
chr8	85069600	85070600	-0.020011448755938736
chr8	85069700	85070700	-0.08154858690486799
chr8	85069800	85070800	-0.3512093508443283
chr8	85069900	85070900	-0.1876074445873661
chr8	85070000	85071000	-0.7196461870134353
chr8	85070100	85071100	-0.6431745131839202
chr8	85070200	85071200	-0.4236553990581734
chr8	85070300	85071300	-0.7074108544182741
chr8	85070400	85071400	-0.4944996908525882
chr8	85070500	85071500	-0.8625484578894466
chr8	85070600	85071600	-0.6750704479744556
chr8	85070700	85071700	-1.19714920281231
chr8	85070800	85071800	-0.7843620498009689
chr8	85070900	85071900	-1.2855245973905989
chr8	85071000	85072000	-0.819802019247913
chr8	85071100	85072100	-0.7882928433644353
chr8	85071200	85072200	-0.4277539211014075
chr8	85071300	85072300	-0.4599014558825124
chr8	85071400	85072400	-0.3359011100738992
chr8	85071500	85072500	-0.30567752215663824
chr8	85071600	85072600	-0.7776788040430699
chr8	85071700	85072700	-0.25408719560677506
chr8	85071800	85072800	-0.7043117527897874
chr8	85071900	85072900	-0.5972146872725071
chr8	85072000	85073000	-0.7220419873590087
chr8	85072100	85073100	-0.6104562125533044
chr8	85072200	85073200	-1.1133279511218015
chr8	85072300	85073300	-0.9174955403154659
chr8	85072400	85073400	-1.0466649934317187
chr8	85072500	85073500	-0.6873133872615425
chr8	85072600	85073600	-0.11100300176426413
chr8	85072700	85073700	-0.20855844767467424
chr8	85072800	85073800	0.50840616349815
chr8	85072900	85073900	0.8569600471507598
chr8	85073000	85074000	0.5587318727795206
chr8	85073100	85074100	0.13532637744720305
chr8	85073200	85074200	0.5099526303666629
chr8	85073300	85074300	0.5214035380870887
chr8	85073400	85074400	0.3144549842150481
chr8	85073500	85074500	-0.09304307749096576
chr8	85073600	85074600	-0.5921837094893554
chr8	85073700	85074700	-0.36459323219873896
chr8	85073800	85074800	-1.0989484479358689
chr8	85073900	85074900	-1.1593998193602355
chr8	85074000	85075000	-1.273207239182338
chr8	85074100	85075100	-0.8139892710631834
chr8	85074200	85075200	-1.2582241403611532
chr8	85074300	85075300	-1.0599176025477213
chr8	85074400	85075400	-0.9952021430075836
chr8	85074500	85075500	-1.4693618161032744
chr8	85074600	85075600	-0.8665542069522431
chr8	85074700	85075700	-0.34418854095658513
chr8	85074800	85075800	0.10029652759601064
chr8	85074900	85075900	-0.321483655689746
chr8	85075000	85076000	0.35493222399355157
chr8	85075100	85076100	0.2653161610152265
chr8	85075200	85076200	0.25636564348929275
chr8	85075300	85076300	0.3084513219821433
chr8	85075400	85076400	0.33563428919592997
chr8	85075500	85076500	0.5342395200860351
chr8	85075600	85076600	0.7674973584299529
chr8	85075700	85076700	0.5237093466528232
chr8	85075800	85076800	0.12346440690556035
chr8	85075900	85076900	0.33379225074267954
chr8	85076000	85077000	-0.13900161185136203
chr8	85076100	85077100	-0.5121412712982147
chr8	85076200	85077200	-0.5761378880367924
chr8	85076300	85077300	-1.3874863705364908
chr8	85076400	85077400	-1.0116730072077906
chr8	85076500	85077500	-0.7196387400526547
chr8	85076600	85077600	-1.062713168725698
chr8	85076700	85077700	-1.1129785160249317
chr8	85076800	85077800	-0.1428471447912988
chr8	85076900	85077900	-0.0689061409591172
chr8	85077000	85078000	-0.18947595585082477
chr8	85077100	85078100	0.001058165697147894
chr8	85077200	85078200	0.4819055421035597
chr8	85077300	85078300	0.3943288497264304
chr8	85077400	85078400	0.4243344019138015
chr8	85077500	85078500	0.6187479719412957
chr8	85078700	85079700	1.3991360535461907
chr8	85078800	85079800	1.0579866341938362
chr8	85078900	85079900	0.8165675114974918
chr8	85079000	85080000	0.838321059563394
chr8	85079100	85080100	0.0648828534957333
chr8	85079200	85080200	0.7220832258664165
chr8	85079300	85080300	1.2256588644074815
chr8	85079400	85080400	0.8692702470721004
chr8	85079500	85080500	0.7489448783282956
chr8	85079600	85080600	-0.16946090067782985
chr8	85079700	85080700	-0.6837039843693381
chr8	85079800	85080800	-0.8842778809754455
chr8	85079900	85080900	-1.2757290007037958
chr8	85080000	85081000	-1.0422827199497937
chr8	85080100	85081100	-0.5169926424766139
chr8	85080200	85081200	-1.087065483199689
chr8	85080300	85081300	-1.1318113592358727
chr8	85080400	85081400	-1.57445632904547
chr8	85080500	85081500	-1.6596873696147865
chr8	85080600	85081600	-1.3682516007738812
chr8	85080700	85081700	-1.5283890410703107
chr8	85080800	85081800	-1.9936512086391995
chr8	85080900	85081900	-1.434142172905767
chr8	85081000	85082000	-2.0008940900646386
chr8	85081100	85082100	-2.3847499362287463
chr8	85081200	85082200	-2.4757246042770285
chr8	85081300	85082300	-2.128189877870871
chr8	85081400	85082400	-1.678929027387848
chr8	85081500	85082500	-1.8969108914462909
chr8	85081600	85082600	-2.216774608305073
chr8	85081700	85082700	-2.1238898825937267
chr8	85081800	85082800	-2.1614518648176086
chr8	85081900	85082900	-2.410236450146206
chr8	85082000	85083000	-2.4437445275080494
chr8	85082100	85083100	-1.7907921268396658
chr8	85082200	85083200	-1.6877183586428937
chr8	85082300	85083300	-2.2260308895812897
chr8	85082400	85083400	-2.9195291382581834
chr8	85082500	85083500	-2.7363855244221003
chr8	85082600	85083600	-1.6234862700595285
chr8	85082700	85083700	-1.3590893809753068
chr8	85082800	85083800	-0.7024479492614598
chr8	85082900	85083900	-1.1568332288873553
chr8	85083000	85084000	-0.3430874771079905
chr8	85083100	85084100	-0.7962184573927107
chr8	85083200	85084200	-0.5839410314273358
chr8	85083300	85084300	0.00043432655768159677
chr8	85083400	85084400	1.098922943288126
chr8	85083500	85084500	1.4334502973023615
chr8	85083600	85084600	0.5801849288248648
chr8	85083700	85084700	0.4278554140075485
chr8	85083800	85084800	1.0373828457977294
chr8	85083900	85084900	2.139089880959516
chr8	85084000	85085000	2.183381633582015
chr8	85084100	85085100	2.594500429757054
chr8	85084200	85085200	2.9577695222619105
chr8	85084300	85085300	2.7604231201759863
chr8	85084400	85085400	2.3944745612656257
chr8	85084500	85085500	2.0305380055617133
chr8	85084600	85085600	2.1947324242105397
chr8	85084700	85085700	2.2441110797537087
chr8	85084800	85085800	2.158252202499001
chr8	85084900	85085900	1.8184907541679989
chr8	85085000	85086000	1.3487990989468188
chr8	85085100	85086100	1.008635287364671
chr8	85085200	85086200	0.3913277553462416
chr8	85085300	85086300	0.5514805628670516
chr8	85085400	85086400	0.7132202001864656
chr8	85086600	85087600	-1.3473820806062282
chr8	85086700	85087700	-1.2545830375713762
chr8	85086800	85087800	-1.275869870398535
chr8	85086900	85087900	-0.5693047780789201
chr8	85087000	85088000	-0.6264429367811373
chr8	85087100	85088100	-0.545061627304309
chr8	85087200	85088200	-0.5500768664020528
chr8	85087300	85088300	-1.222580415052312
chr8	85087400	85088400	-0.893691383778174
chr8	85087500	85088500	-0.8078708119384262
chr8	85087600	85088600	0.04558539303948055
chr8	85087700	85088700	-0.3950713534765181
chr8	85087800	85088800	-0.4294469863849184
chr8	85087900	85088900	-1.2025366088755145
chr8	85088000	85089000	-0.9649792797868934
chr8	85088100	85089100	-1.7690216113187858
chr8	85088200	85089200	-0.9715742300567914
chr8	85088300	85089300	-0.8108654775551627
chr8	85088400	85089400	-1.3694717790453377
chr8	85088500	85089500	-1.6243774531199726
chr8	85088600	85089600	-2.51584348947176
chr8	85088700	85089700	-2.086685491413394
chr8	85088800	85089800	-1.821682254636751
chr8	85088900	85089900	-1.6623418417054814
chr8	85089000	85090000	-1.5297717507116293
chr8	85089100	85090100	-0.9958989812832176
chr8	85089200	85090200	-1.5726565772179752
chr8	85089300	85090300	-1.9631415118955613
chr8	85089400	85090400	-1.4242134994617104
chr8	85089500	85090500	-1.055669920228752
chr8	85089600	85090600	-0.2991321985008169
chr8	85089700	85090700	-0.5081954197364599
chr8	85089800	85090800	-0.8125950157098873
chr8	85089900	85090900	-0.4144977193921692
chr8	85090000	85091000	-0.02673322731118852
chr8	85090100	85091100	0.07783082134286574
chr8	85090200	85091200	0.06805862482059045
chr8	85090300	85091300	0.06419951115857701
chr8	85090400	85091400	-0.5347720703825276
chr8	85090500	85091500	-1.1530058887427854
chr8	85090600	85091600	-1.2740868110627106
chr8	85090700	85091700	-0.8915507368918291
chr8	85090800	85091800	-0.7215347959782481
chr8	85090900	85091900	-1.1320044956359931
chr8	85091000	85092000	-0.8021020639064097
chr8	85091100	85092100	-0.5347915125669581
chr8	85091200	85092200	-0.7364158010788018
chr8	85091300	85092300	-0.3320689968790021
chr8	85091400	85092400	-0.019780915629011832
chr8	85091500	85092500	-0.18264892237978506
chr8	85091600	85092600	-0.4004742679149025
chr8	85091700	85092700	-0.6037863989509543
chr8	85091800	85092800	-0.8809361873008902
chr8	85091900	85092900	-0.4127122770466643
chr8	85092000	85093000	-1.5605801833276094
chr8	85092100	85093100	-1.1662953267691654
chr8	85093800	85094800	-0.15938088811809506
chr8	85093900	85094900	-0.5877667848627112
chr8	85094000	85095000	-0.3407226706525807
chr8	85094100	85095100	-0.3980623173111461
chr8	85094200	85095200	-0.9011522056544076
chr8	85094300	85095300	-1.3564281584226592
chr8	85094400	85095400	-1.9819498646474643
chr8	85094500	85095500	-2.08660275808782
chr8	85094600	85095600	-2.3962734530315704
chr8	85094700	85095700	-3.123785762138828
chr8	85094800	85095800	-3.2971917365439816
chr8	85094900	85095900	-3.1995106232529915
chr8	85095000	85096000	-3.575884657839798
chr8	85095100	85096100	-3.8922320168998152
chr8	85095200	85096200	-3.023079783574788
chr8	85095300	85096300	-2.817786146850953
chr8	85095400	85096400	-1.8847866894949283
chr8	85095500	85096500	-1.8431912360665592
chr8	85095600	85096600	-1.165646714989904
chr8	85095700	85096700	-0.7397728344985414
chr8	85095800	85096800	-0.6226827273887683
chr8	85095900	85096900	-1.0237700664353275
chr8	85096000	85097000	-0.11186791202043803
chr8	85096100	85097100	0.1895766734041968
chr8	85096200	85097200	-0.27210636224664764
chr8	85096300	85097300	-0.4540779327964801
chr8	85096400	85097400	0.05966317073705631
chr8	85096500	85097500	0.4740383544132661
chr8	85096600	85097600	-0.653325378625891
chr8	85096700	85097700	-0.4203432400268083
chr8	85096800	85097800	-0.2684876466721854
chr8	85096900	85097900	0.4521721333694295
chr8	85097000	85098000	0.007886105268872259
chr8	85097100	85098100	0.07788767141158508
chr8	85097200	85098200	0.2491259275802678
chr8	85097300	85098300	0.1427098167367632
chr8	85097400	85098400	-0.14638707566151585
chr8	85097500	85098500	-0.1013521451441285
chr8	85097600	85098600	-0.05029866110245927
chr8	85097700	85098700	0.25682332465654245
chr8	85097800	85098800	0.4646954848375831
chr8	85097900	85098900	0.2771228124744468
chr8	85098000	85099000	0.2958718115360782
chr8	85098100	85099100	-0.02032320504850724
chr8	85098200	85099200	-0.12834925051094062
chr8	85098300	85099300	0.03932808059376426
chr8	85099400	85100400	-0.5383610583751001
chr8	85099500	85100500	-0.13693525476819696
chr8	85099600	85100600	0.4980076734675964
chr8	85099700	85100700	0.5135912331503775
chr8	85099800	85100800	0.2435003561429761
chr8	85099900	85100900	-0.061557829635826636
chr8	85100000	85101000	0.6731375315870634
chr8	85100100	85101100	0.4673899258329545
chr8	85100200	85101200	0.3661294706365035
chr8	85100300	85101300	0.08590511862099634
chr8	85100400	85101400	-0.05468869180075156
chr8	85100500	85101500	-0.4178888034716109
chr8	85100600	85101600	-0.3511293964010125
chr8	85100700	85101700	-0.7399023792332112
chr8	85100800	85101800	-0.6627837731706693
chr8	85100900	85101900	-0.9301555289867804
chr8	85101000	85102000	-1.3226425840666414
chr8	85101100	85102100	-1.1321604172838071
chr8	85101200	85102200	-0.9583313616913148
chr8	85101300	85102300	-1.0978121011786943
chr8	85101400	85102400	-1.2393254499854316
chr8	85101500	85102500	-1.5780165440689888
chr8	85101600	85102600	-1.3308230036702953
chr8	85101700	85102700	-1.4173972098369998
chr8	85101800	85102800	-1.1010904492282436
chr8	85101900	85102900	-1.0992384396177246
chr8	85102000	85103000	-1.388997691318289
chr8	85102100	85103100	-1.2577498125657556
chr8	85102200	85103200	-1.591555187303708
chr8	85102300	85103300	-1.2220355206134808
chr8	85102400	85103400	-0.9207075711888728
chr8	85102500	85103500	-1.4738897294044104
chr8	85102600	85103600	-1.829028702747785
chr8	85102700	85103700	-1.4224835770189037
chr8	85102800	85103800	-1.9190649767896049
chr8	85102900	85103900	-1.7809930783174526
chr8	85103000	85104000	-1.239791020815336
chr8	85103100	85104100	-1.198863919460358
chr8	85103200	85104200	-0.9959041528746224
chr8	85103300	85104300	-0.7836009329537137
chr8	85103600	85104600	0.8582622188171579
chr8	85103700	85104700	0.3494460353154976
chr8	85103800	85104800	0.2641457526667024
chr8	85103900	85104900	0.8576333440068442
chr8	85104000	85105000	0.4299107069808504
chr8	85104100	85105100	0.7771089089983685
chr8	85104200	85105200	0.911117726743168
chr8	85104300	85105300	0.2998149142005222
chr8	85104400	85105400	-0.04344135889941516
chr8	85104500	85105500	0.01578990444987733
chr8	85104600	85105600	-0.4933946078657514
chr8	85104700	85105700	-0.06783737206411859
chr8	85104800	85105800	0.0894451088324979
chr8	85104900	85105900	-0.3073212936156825
chr8	85105000	85106000	0.1971737637819517
chr8	85105100	85106100	0.19464797129399009
chr8	85105200	85106200	0.8958166918839459
chr8	85105300	85106300	0.9786622042498121
chr8	85105400	85106400	1.4329772175615405
chr8	85105500	85106500	1.1810162297791311
chr8	85105600	85106600	1.4364073467879943
chr8	85105700	85106700	1.478902775857832
chr8	85105800	85106800	2.257466933453508
chr8	85105900	85106900	2.0202268645095267
chr8	85106000	85107000	1.8970015759798635
chr8	85106100	85107100	1.56464978126731
chr8	85106200	85107200	0.9880309791692956
chr8	85106300	85107300	1.1549889530712725
chr8	85106400	85107400	1.6407114686563218
chr8	85106500	85107500	2.2271066353789717
chr8	85106600	85107600	1.5048816376378658
chr8	85106700	85107700	1.1835114527638702
chr8	85106800	85107800	0.9026706083358592
chr8	85106900	85107900	1.2443037544023492
chr8	85107000	85108000	0.7925407837712376
chr8	85107100	85108100	0.6594696545691632
chr8	85107200	85108200	0.6623316991154664
chr8	85107300	85108300	0.7191877961130408
chr8	85107400	85108400	-0.042322662868113634
chr8	85107500	85108500	-0.6812065968320737
chr8	85107600	85108600	-0.4438202318838064
chr8	85107700	85108700	0.035073324478522974
chr8	85107800	85108800	-0.5100801813609095
chr8	85107900	85108900	-0.6472156646067031
chr8	85108000	85109000	0.04737621537778588
chr8	85108100	85109100	0.4697309612026726
chr8	85108200	85109200	0.3944441372409599
chr8	85108300	85109300	0.2496463031655887
chr8	85108400	85109400	0.18737938202900065
chr8	85108500	85109500	0.05967598067859794
chr8	85108600	85109600	0.9195108777265436
chr8	85108700	85109700	0.4641189235497645
chr8	85108800	85109800	0.5519759700257708
chr8	85108900	85109900	-0.22304175970972764
chr8	85109000	85110000	-0.8637318960414393
chr8	85109100	85110100	-0.4294782306577318
chr8	85109200	85110200	-0.24273251415879105
chr8	85109300	85110300	0.28059219698931764
chr8	85109400	85110400	0.08328230824162718
chr8	85109500	85110500	-0.11269939648081595
chr8	85109600	85110600	-0.2027141420890977
chr8	85109700	85110700	0.15082680600220147
chr8	85109800	85110800	0.3474641643410209
chr8	85109900	85110900	1.0233920569801769
chr8	85110000	85111000	1.6075479042571228
chr8	85110100	85111100	0.9946851559868586
chr8	85110200	85111200	0.6898773941129587
chr8	85110300	85111300	0.2307809413611996
chr8	85110400	85111400	0.7331071407929494
chr8	85110500	85111500	0.8082303623958037
chr8	85110600	85111600	0.5187550808156812
chr8	85110700	85111700	0.4803406503665357
chr8	85110800	85111800	0.6629876187600291
chr8	85110900	85111900	0.5746415461156298
chr8	85111000	85112000	0.5109534690586086
chr8	85111100	85112100	0.9914720949187092
chr8	85111200	85112200	0.98508159415449
chr8	85111300	85112300	0.6390782442200935
chr8	85111400	85112400	0.3557799570080205
chr8	85111500	85112500	0.800655020989799
chr8	85111600	85112600	1.2451608264056644
chr8	85111700	85112700	1.071710437551495
chr8	85111800	85112800	1.1924472675265436
chr8	85111900	85112900	1.3036518525714729
chr8	85112000	85113000	0.9732471107904181
chr8	85112100	85113100	1.3536682774488047
chr8	85112200	85113200	1.6288618440651497
chr8	85112300	85113300	1.866036515582376
chr8	85112400	85113400	2.1414362564807408
chr8	85112500	85113500	2.401353163736704
chr8	85112600	85113600	1.5017051811834992
chr8	85112700	85113700	1.8528427269237042
chr8	85112800	85113800	1.7327628899840108
chr8	85112900	85113900	1.7759724445603091
chr8	85113000	85114000	1.9476668558657597
chr8	85113100	85114100	1.8003297078480882
chr8	85113200	85114200	1.3992363647446868
chr8	85113300	85114300	1.4278312174504943
chr8	85113400	85114400	1.242639798173928
chr8	85113500	85114500	0.7763295127371709
chr8	85113600	85114600	1.778375438133775
chr8	85113700	85114700	1.9763951729281688
chr8	85113800	85114800	1.8113023287103749
chr8	85113900	85114900	1.8814420015128333
chr8	85114000	85115000	2.202243785743387
chr8	85114100	85115100	1.2781887773062781
chr8	85114200	85115200	1.2971702167941603
chr8	85114300	85115300	1.0385824940547537
chr8	85114400	85115400	0.4949661838158712
chr8	85114500	85115500	1.0601165506735328
chr8	85114600	85115600	0.24628934669879524
chr8	85114700	85115700	-0.1823264205245016
chr8	85114800	85115800	-0.6002259403531822
chr8	85114900	85115900	-0.3832753514123137
chr8	85115000	85116000	-0.9390157136322356
chr8	85115100	85116100	-0.8278877708645678
chr8	85115200	85116200	-1.2765879736307142
chr8	85115300	85116300	-1.3559527556914912
chr8	85115400	85116400	-0.7999619837649241
chr8	85115500	85116500	-0.9178266801183308
chr8	85115600	85116600	-0.8263486419010097
chr8	85115700	85116700	-0.3091418357161781
chr8	85115800	85116800	0.8116726791906733
chr8	85115900	85116900	0.4434344471755241
chr8	85116000	85117000	0.47112647367775673
chr8	85116100	85117100	0.7254842455684792
chr8	85116200	85117200	1.4959673797388349
chr8	85116300	85117300	1.1966627346415009
chr8	85116400	85117400	0.6576646102800152
chr8	85116500	85117500	0.5675164186083113
chr8	85116600	85117600	1.2951307245040566
chr8	85116700	85117700	0.7238958632089484
chr8	85116800	85117800	0.2346025149435892
chr8	85116900	85117900	0.7834568322811337
chr8	85117000	85118000	0.7971585165990818
chr8	85117100	85118100	0.2555919198903807
chr8	85117200	85118200	-0.24016316238243074
chr8	85117300	85118300	0.5226986212159986
chr8	85117400	85118400	1.1717944973236158
chr8	85117500	85118500	0.7733932733361033
chr8	85117600	85118600	0.4842688312766246
chr8	85117700	85118700	0.5263318490197032
chr8	85117800	85118800	0.2982600584360177
chr8	85117900	85118900	-0.23445200486690504
chr8	85118000	85119000	-0.05938269213677263
chr8	85118100	85119100	0.5388168888971021
chr8	85118200	85119200	0.9155465367708384
chr8	85118300	85119300	0.059552452185680185
chr8	85118400	85119400	0.07997925265433029
chr8	85118500	85119500	0.5810283523562321
chr8	85119200	85120200	2.0489089071858264
chr8	85119400	85120400	1.6663615353119972
chr8	85119500	85120500	1.8017177362025925
chr8	85119600	85120600	1.7058025777285857
chr8	85119700	85120700	1.1657523994962584
chr8	85119800	85120800	1.1779544258651329
chr8	85119900	85120900	1.5723820478971515
chr8	85120000	85121000	1.3852187448156033
chr8	85120100	85121100	1.3257453729348845
chr8	85120200	85121200	1.5793645005941896
chr8	85120300	85121300	2.076329006216664
chr8	85120400	85121400	2.8074031377792217
chr8	85120500	85121500	2.7657435965594463
chr8	85120600	85121600	2.7634261683467303
chr8	85120700	85121700	3.181143768704179
chr8	85120800	85121800	2.4168297264065712
chr8	85120900	85121900	2.0163794374102006
chr8	85121000	85122000	1.581301372777805
chr8	85121100	85122100	1.289510280495129
chr8	85121200	85122200	1.1617931717971717
chr8	85121300	85122300	1.0698503048050227
chr8	85121400	85122400	0.11207280184564902
chr8	85121500	85122500	-0.03817875878676922
chr8	85121600	85122600	0.007338101930539138
chr8	85121700	85122700	-0.13760058194588884
chr8	85121800	85122800	-0.0483692429419364
chr8	85121900	85122900	-0.2720170237355427
chr8	85122000	85123000	1.0408945144972686
chr8	85122100	85123100	1.0008612228471492
chr8	85122200	85123200	0.5735600438127662
chr8	85122300	85123300	0.1607406641525528
chr8	85122400	85123400	1.2369470327425196
chr8	85122500	85123500	1.25429812344466
chr8	85122600	85123600	1.08964904509751
chr8	85122700	85123700	1.0538285844813808
chr8	85122800	85123800	1.1701728051658016
chr8	85122900	85123900	1.1007206277990005
chr8	85123000	85124000	0.29102109556846956
chr8	85123100	85124100	0.20878539438779625
chr8	85123200	85124200	0.7571310698154755
chr8	85123300	85124300	0.9070670281222846
chr8	85123400	85124400	0.15109729013941198
chr8	85123500	85124500	0.18042024770239973
chr8	85123600	85124600	0.3951112729725199
chr8	85123700	85124700	-0.13641877854513704
chr8	85123800	85124800	-0.05776319972113441
chr8	85123900	85124900	0.5057943661595152
chr8	85124000	85125000	0.332395290640927
chr8	85124100	85125100	0.2161278649788932
chr8	85124200	85125200	0.0535672581375202
chr8	85124300	85125300	0.21918428000655965
chr8	85124400	85125400	0.7366312079197189
chr8	85124500	85125500	0.40029658533398943
chr8	85124600	85125600	0.08341543651252098
chr8	85125700	85126700	0.7395365127720047
chr8	85125800	85126800	1.4657781605793616
chr8	85125900	85126900	1.1906664784284744
chr8	85126000	85127000	1.1509078533602533
chr8	85126100	85127100	1.4274839114116489
chr8	85126200	85127200	1.2396516720698945
chr8	85126300	85127300	1.7543670158693838
chr8	85126400	85127400	2.122067054498897
chr8	85126500	85127500	1.9665270411468816
chr8	85126600	85127600	1.1790784503521492
chr8	85126700	85127700	0.06794899889909774
chr8	85126800	85127800	-0.3217265895824754
chr8	85126900	85127900	-0.19230456977899515
chr8	85127000	85128000	-0.13301327273857938
chr8	85127100	85128100	-0.4658496598325499
chr8	85127200	85128200	0.01707338640739236
chr8	85127300	85128300	-0.2608516124522569
chr8	85127400	85128400	-0.4933807250538548
chr8	85128500	85129500	0.3458200968889412
chr8	85128600	85129600	0.4669093488427137
chr8	85128700	85129700	0.25496977731365306
chr8	85128800	85129800	0.35150557016288536
chr8	85128900	85129900	0.9392867630276038
chr8	85129000	85130000	0.9295207067390688
chr8	85129100	85130100	0.4864530408329373
chr8	85129200	85130200	0.4141023597871506
chr8	85129300	85130300	1.064259761318153
chr8	85130200	85131200	-0.07427623860261418
chr8	85130300	85131300	0.2995681826844324
chr8	85130400	85131400	0.3799775863814644
chr8	85130500	85131500	0.16367659227445253
chr8	85130600	85131600	-0.02007655964224144
chr8	85130700	85131700	0.5729102021612288
chr8	85130800	85131800	1.0220145446412918
chr8	85130900	85131900	1.5650060385111837
chr8	85131000	85132000	2.272262943408096
chr8	85131100	85132100	2.2554657409685523
chr8	85131200	85132200	2.8674472732248613
chr8	85131300	85132300	2.7009512598332406
chr8	85131400	85132400	2.633063725946508
chr8	85132400	85133400	0.6355406297672119
chr8	85132500	85133500	0.7845469017884555
chr8	85132600	85133600	0.4434657487494048
chr8	85132700	85133700	0.4077638176598016
chr8	85132800	85133800	0.3612439610212601
chr8	85132900	85133900	0.6232034582889933
chr8	85133000	85134000	0.1799831007411275
chr8	85133100	85134100	-0.2594434785517624
chr8	85133200	85134200	-0.2738200173711301
chr8	85133300	85134300	0.1288988579913421
chr8	85133400	85134400	0.32406910402703976
chr8	85133500	85134500	0.13003583790204162
chr8	85133600	85134600	0.4806545691115781
chr8	85133700	85134700	0.491245308026282
chr8	85133800	85134800	0.6694422643966821
chr8	85133900	85134900	0.6215262611123107
chr8	85134000	85135000	0.9649916261924435
chr8	85134100	85135100	1.6284461053106971
chr8	85134200	85135200	2.035425005925109
chr8	85134300	85135300	2.5450005834592693
chr8	85134400	85135400	2.5810482968392288
chr8	85134500	85135500	2.7717867312924898
chr8	85134600	85135600	2.5374320649134208
chr8	85134700	85135700	1.915149745993412
chr8	85134800	85135800	1.8652861659065705
chr8	85134900	85135900	2.25839829466113
chr8	85135000	85136000	1.7974655527233445
chr8	85135100	85136100	1.5381289569952548
chr8	85135200	85136200	1.3008747244663112
chr8	85135300	85136300	0.4997174982722854
chr8	85135400	85136400	0.3372028248853389
chr8	85135500	85136500	0.2306882713052619
chr8	85135600	85136600	0.8810793059080427
chr8	85135800	85136800	1.135494895052742
chr8	85135900	85136900	0.6730042261347569
chr8	85136000	85137000	1.001827627347131
chr8	85136100	85137100	0.7195106409919191
chr8	85136200	85137200	0.9777913452401452
chr8	85136300	85137300	2.0113970835577546
chr8	85136400	85137400	2.0345311990904893
chr8	85136500	85137500	2.640206848112667
chr8	85136600	85137600	2.418187586180777
chr8	85136700	85137700	2.052484643627265
chr8	85136800	85137800	1.8059808089970435
chr8	85136900	85137900	1.7503197274082791
chr8	85137000	85138000	1.6568238826297286
chr8	85137100	85138100	1.6727819595308089
chr8	85137200	85138200	1.1153744232621412
chr8	85137300	85138300	0.4329935777972339
chr8	85137400	85138400	0.5345491147580949
chr8	85137500	85138500	0.5071968352201914
chr8	85137600	85138600	0.5194609563226598
chr8	85137700	85138700	0.6360620262231046
chr8	85137800	85138800	0.8804934417755401
chr8	85137900	85138900	1.036436153493723
chr8	85138000	85139000	1.6255183600288599
chr8	85138100	85139100	1.6972813095502122
chr8	85138200	85139200	0.8794602987025152
chr8	85138300	85139300	0.8237953588552009
chr8	85138400	85139400	0.8035253101959771
chr8	85138500	85139500	0.27647054475378585
chr8	85138600	85139600	-0.06011114095323675
chr8	85138700	85139700	0.4178197563426837
chr8	85138800	85139800	0.5446781728491671
chr8	85138900	85139900	0.3290193905996476
chr8	85139000	85140000	-0.520664840727699
chr8	85139100	85140100	-0.6365281486577448
chr8	85139200	85140200	0.6534072940368717
chr8	85139300	85140300	0.7285749913875339
chr8	85139400	85140400	0.8388593399697414
chr8	85139500	85140500	1.151902987561199
chr8	85139600	85140600	1.3081062162329884
chr8	85139700	85140700	0.7365005580605792
chr8	85139800	85140800	0.6405059013533242
chr8	85139900	85140900	0.5383290130297418
chr8	85140000	85141000	0.9271102816814203
chr8	85140100	85141100	0.9632986899643348
chr8	85140200	85141200	0.2708016217763169
chr8	85140300	85141300	0.3865941982314268
chr8	85140400	85141400	-0.24233290076790084
chr8	85140500	85141500	-0.6377051910009127
chr8	85140600	85141600	-0.5903629534362697
chr8	85140700	85141700	-0.30198425947485114
chr8	85140800	85141800	-0.3992932807717325
chr8	85140900	85141900	-0.5455354436004779
chr8	85141000	85142000	-0.4031035092188037
chr8	85141100	85142100	-0.09076972168775664
chr8	85141200	85142200	0.2306512448122764
chr8	85141300	85142300	0.04397605790508432
chr8	85141400	85142400	0.17373126100205696
chr8	85141500	85142500	0.7861503539619361
chr8	85141600	85142600	0.9770300526052876
chr8	85141700	85142700	0.7594018388212624
chr8	85141800	85142800	0.8718571321902258
chr8	85141900	85142900	1.2167724280253949
chr8	85142000	85143000	1.0660516841245264
chr8	85142100	85143100	0.8901027932876378
chr8	85142900	85143900	0.9837355912419506
chr8	85143000	85144000	0.5211027039608951
chr8	85143100	85144100	1.05981055551726
chr8	85143200	85144200	0.8956875927487087
chr8	85143300	85144300	1.2923823797867506
chr8	85143400	85144400	1.3548376117750642
chr8	85145600	85146600	-0.18834394787870967
chr8	85145700	85146700	-0.34600917042457896
chr8	85145800	85146800	-0.11797113344926285
chr8	85145900	85146900	-0.3837505040335975
chr8	85146000	85147000	-0.5389270756039654
chr8	85146100	85147100	-0.5272827077048413
chr8	85146200	85147200	-1.2036021511684611
chr8	85146300	85147300	-0.4430569154222501
chr8	85146400	85147400	-0.36008056666045074
chr8	85146500	85147500	-0.2328720426436835
chr8	85146600	85147600	-0.5380053914924733
chr8	85146700	85147700	-0.8637410128674685
chr8	85146800	85147800	-0.8134482005713701
chr8	85146900	85147900	-0.6374874035095951
chr8	85147000	85148000	-0.28050029043306635
chr8	85147100	85148100	-0.8328122636128391
chr8	85147200	85148200	-0.6980218210319284
chr8	85147300	85148300	-1.1137468257317031
chr8	85147400	85148400	-0.8753708214034103
chr8	85147500	85148500	-0.3547597540574877
chr8	85147600	85148600	-0.3401316120748218
chr8	85147700	85148700	-0.3882886166599236
chr8	85147800	85148800	-0.5288774901989881
chr8	85147900	85148900	-0.3987072990336347
chr8	85148000	85149000	-0.7736146041962098
chr8	85148100	85149100	-0.39742192883625815
chr8	85148200	85149200	0.061338332295400685
chr8	85148300	85149300	0.3039653651798208
chr8	85148400	85149400	0.2390867405663776
chr8	85148500	85149500	0.21092881156321566
chr8	85148600	85149600	-0.3220612467675881
chr8	85148700	85149700	0.2103658063797872
chr8	85148800	85149800	0.17550908673322338
chr8	85148900	85149900	0.14278688463918868
chr8	85149000	85150000	0.46846276414254734
chr8	85149100	85150100	0.6865119406649679
chr8	85149200	85150200	0.8223674716644406
chr8	85149300	85150300	0.9109433424271568
chr8	85149400	85150400	0.9049056685930617
chr8	85149500	85150500	0.6051215318188472
chr8	85149600	85150600	1.1161302651208604
chr8	85149700	85150700	0.33454725168736904
chr8	85149800	85150800	0.14178437126973908
chr8	85149900	85150900	-0.18538163805608426
chr8	85150000	85151000	-0.6142590065380551
chr8	85150100	85151100	-0.5497187821386872
chr8	85150200	85151200	-0.3612997758715909
chr8	85150300	85151300	-0.2862402458411516
chr8	85150400	85151400	-0.5479845679011265
chr8	85150500	85151500	-0.8271961911153988
chr8	85150600	85151600	-1.2659894842127528
chr8	85150700	85151700	-1.010986529471412
chr8	85150800	85151800	-0.8871836082080408
chr8	85150900	85151900	-0.5586878237454677
chr8	85151000	85152000	-0.6679815977604505
chr8	85151100	85152100	-0.7888119107235134
chr8	85151200	85152200	-0.9653193393184336
chr8	85151300	85152300	-1.4640322671546062
chr8	85151400	85152400	-1.1485314271211793
chr8	85151500	85152500	-0.7441308877979598
chr8	85151600	85152600	-0.17209602205193353
chr8	85151700	85152700	-0.019856495723668655
chr8	85151800	85152800	0.7951793345875209
chr8	85152200	85153200	2.7948230112441124
chr8	85152300	85153300	2.203645881738553
chr8	85152400	85153400	1.552377009373353
chr8	85152500	85153500	1.3322680391008892
chr8	85152600	85153600	0.5299526906344171
chr8	85152700	85153700	-0.16876669297044186
chr8	85152800	85153800	-1.1871192917304998
chr8	85152900	85153900	-1.2103597020061667
chr8	85153000	85154000	-1.528060484967709
chr8	85153100	85154100	-2.2793070220836538
chr8	85153200	85154200	-2.390063699285084
chr8	85153300	85154300	-1.5443789595126505
chr8	85153400	85154400	-0.7493847576674297
chr8	85153500	85154500	-0.6908817840281537
chr8	85153600	85154600	-0.3013230164598317
chr8	85153700	85154700	-0.3324222616912145
chr8	85153800	85154800	-0.5343667079059122
chr8	85153900	85154900	-1.2669123503754354
chr8	85154000	85155000	-1.4210293133321628
chr8	85154100	85155100	-1.2221049779006052
chr8	85154200	85155200	-1.8864143842394518
chr8	85154300	85155300	-2.8547075970103966
chr8	85154400	85155400	-2.9819937243916845
chr8	85154500	85155500	-3.014161619894791
chr8	85154600	85155600	-3.1601557151121877
chr8	85154700	85155700	-2.6785741101148064
chr8	85154800	85155800	-2.6436190943112376
chr8	85154900	85155900	-2.4000675112983463
chr8	85155000	85156000	-2.7444631377246456
chr8	85155100	85156100	-2.671808890499737
chr8	85155200	85156200	-2.1256509011221207
chr8	85155300	85156300	-0.8080078266785654
chr8	85155400	85156400	-1.3370702484373718
chr8	85155500	85156500	-2.0849455350587847
chr8	85155600	85156600	-2.0168599012719928
chr8	85155700	85156700	-2.245908596442243
chr8	85155800	85156800	-2.158880006198644
chr8	85155900	85156900	-2.136504450372102
chr8	85156000	85157000	-1.337918875538262
chr8	85156100	85157100	-2.0690844932847674
chr8	85156200	85157200	-2.344023698172452
chr8	85156300	85157300	-2.8310725863986885
chr8	85156400	85157400	-2.7232720541303683
chr8	85156500	85157500	-2.2474416836730886
chr8	85156600	85157600	-2.114052383238668
chr8	85156700	85157700	-2.061776510961026
chr8	85156800	85157800	-2.312847488845965
chr8	85156900	85157900	-2.250230217238852
chr8	85157000	85158000	-2.18374330724167
chr8	85157100	85158100	-1.7417545871287567
chr8	85157200	85158200	-1.9517078435817496
chr8	85157300	85158300	-1.6414275676624104
chr8	85157400	85158400	-1.3456575207802448
chr8	85157500	85158500	-1.3328319988601616
chr8	85158000	85159000	-0.7361805794264097
chr8	85158100	85159100	-0.3753417690811885
chr8	85158200	85159200	0.056733803869229424
chr8	85158300	85159300	-0.3163470786886717
chr8	85158400	85159400	-0.382742285825101
chr8	85158500	85159500	-0.1447683807681653
chr8	85158600	85159600	-0.32180006805135875
chr8	85158700	85159700	-0.4069259770341169
chr8	85158800	85159800	0.20743276036022348
chr8	85158900	85159900	0.061529307289239527
chr8	85159000	85160000	0.4760053401382601
chr8	85159100	85160100	0.18038758202760408
chr8	85159200	85160200	-0.06487735446923623
chr8	85159300	85160300	0.17517219875117246
chr8	85159400	85160400	0.2451426993092169
chr8	85159500	85160500	0.3270420407736081
chr8	85159600	85160600	0.26010201710780473
chr8	85159700	85160700	0.6053271352136185
chr8	85159800	85160800	0.2895312529748753
chr8	85159900	85160900	0.12237310335067644
chr8	85160000	85161000	-0.32051757389312585
chr8	85160100	85161100	-0.5269529030598336
chr8	85160200	85161200	-0.3779364646917288
chr8	85160300	85161300	-0.11636636676356675
chr8	85160400	85161400	-0.5958694759470972
chr8	85160500	85161500	-0.3028972383054649
chr8	85160600	85161600	-0.6850322238845417
chr8	85160700	85161700	-0.9625826302074036
chr8	85160800	85161800	-1.1009618727774189
chr8	85160900	85161900	-0.825793409423832
chr8	85161000	85162000	-0.6692324389794385
chr8	85161100	85162100	-0.26546709407835273
chr8	85161200	85162200	-0.06851202187731567
chr8	85161300	85162300	-0.4033446788235611
chr8	85161400	85162400	-0.11734428423379298
chr8	85161500	85162500	-0.7445999602558849
chr8	85161600	85162600	0.10382780189210083
chr8	85161700	85162700	0.16504609773729906
chr8	85161800	85162800	-0.21374772799921327
chr8	85161900	85162900	0.21236258181718687
chr8	85162000	85163000	-0.3325683014058795
chr8	85162100	85163100	-0.18693690960458645
chr8	85162200	85163200	-0.2228411479256284
chr8	85162300	85163300	-0.6074369949304803
chr8	85162400	85163400	-0.5639728097271695
chr8	85162500	85163500	-0.3857790555937842
chr8	85162600	85163600	-0.7741098829745625
chr8	85162700	85163700	-0.7893000831122451
chr8	85162800	85163800	-0.4352814374989397
chr8	85162900	85163900	-0.7880715399691831
chr8	85163000	85164000	-0.2166821081267077
chr8	85163600	85164600	1.6330229242281158
chr8	85163700	85164700	1.220902284970128
chr8	85163800	85164800	0.7121815072450128
chr8	85163900	85164900	0.8641561443233752
chr8	85164000	85165000	0.33249102781931533
chr8	85164100	85165100	0.6957137034925113
chr8	85164200	85165200	0.3396598656188065
chr8	85164300	85165300	0.19917065298681552
chr8	85164400	85165400	0.023280587370686785
chr8	85164500	85165500	0.4138327302468393
chr8	85164600	85165600	0.5590332038066045
chr8	85164700	85165700	0.17249901093865214
chr8	85164800	85165800	0.5350677099655707
chr8	85164900	85165900	1.0766655024235592
chr8	85165000	85166000	2.1986182634937457
chr8	85165100	85166100	2.0639070625084592
chr8	85165200	85166200	2.719798462401932
chr8	85165300	85166300	2.19711613981958
chr8	85165400	85166400	1.3669089408540176
chr8	85165500	85166500	1.01544806306775
chr8	85165600	85166600	-0.29763267192830395
chr8	85165700	85166700	0.22153461711462272
chr8	85165800	85166800	0.4716490393262987
chr8	85165900	85166900	-0.42832033209981457
chr8	85166000	85167000	-0.907620206096348
chr8	85166100	85167100	-1.2326955205176182
chr8	85166200	85167200	-1.2054948033740394
chr8	85166300	85167300	-1.0052736695761078
chr8	85166400	85167400	-0.4867150515406963
chr8	85166500	85167500	-0.5418221146513398
chr8	85166600	85167600	0.34720997033226497
chr8	85166700	85167700	-0.037120098209713084
chr8	85166800	85167800	-0.06800886781495967
chr8	85166900	85167900	0.3141135026175052
chr8	85167000	85168000	0.3056231938028691
chr8	85167100	85168100	0.4140643954703888
chr8	85167200	85168200	-0.12467340532394712
chr8	85167300	85168300	-0.13223086260976505
chr8	85167400	85168400	-0.5297692037254677
chr8	85167500	85168500	-0.3530592260491305
chr8	85167600	85168600	-0.07959154035086202
chr8	85167700	85168700	0.08326453217444686
chr8	85167800	85168800	0.07060597701677969
chr8	85167900	85168900	0.5465363320225936
chr8	85168000	85169000	0.27539252468772646
chr8	85168100	85169100	0.16228367424754925
chr8	85168200	85169200	0.4502199243047142
chr8	85168300	85169300	0.32678122472301596
chr8	85168400	85169400	1.7856062223012197
chr8	85168500	85169500	1.3561199812293236
chr8	85168600	85169600	1.164227779560194
chr8	85168700	85169700	1.7932322798345732
chr8	85168800	85169800	1.7156625564280708
chr8	85168900	85169900	0.7539147586170992
chr8	85169000	85170000	1.1521033566231473
chr8	85169100	85170100	0.91725228719496
chr8	85169200	85170200	0.9355381262414932
chr8	85170300	85171300	0.040140509842188886
chr8	85170400	85171400	-0.4246473457150645
chr8	85170500	85171500	-0.578123830450907
chr8	85170600	85171600	-0.13912376578465965
chr8	85170700	85171700	-0.02957434144410825
chr8	85170800	85171800	-0.6889864422009544
chr8	85170900	85171900	-0.7564038999935638
chr8	85171000	85172000	-0.5129222519722119
chr8	85171100	85172100	-0.11481442003731755
chr8	85171200	85172200	-0.15378541638323753
chr8	85171300	85172300	-0.1199426190260839
chr8	85171400	85172400	0.541897429382294
chr8	85171500	85172500	0.5290610440157565
chr8	85171600	85172600	0.26781164792501005
chr8	85171700	85172700	0.4435229901751215
chr8	85171800	85172800	0.3003484530130134
chr8	85171900	85172900	0.9077387750052108
chr8	85172000	85173000	1.2425726592036277
chr8	85172100	85173100	1.6469171935317302
chr8	85172200	85173200	1.8376811672025848
chr8	85172300	85173300	1.9977583114572464
chr8	85172400	85173400	1.4179338869493234
chr8	85172500	85173500	1.4121327589377686
chr8	85174000	85175000	-1.2046826098664665
chr8	85174100	85175100	-0.9853653588739372
chr8	85174200	85175200	-0.8629602890887396
chr8	85174300	85175300	0.1919839966920953
chr8	85174400	85175400	0.5901920199828056
chr8	85174500	85175500	0.4145089133716629
chr8	85174600	85175600	0.09626425144670636
chr8	85174700	85175700	-0.6543332770855579
chr8	85174800	85175800	0.01854805391274081
chr8	85174900	85175900	-0.2142968402722793
chr8	85175000	85176000	0.7690553565779846
chr8	85175100	85176100	0.8446551805909357
chr8	85175200	85176200	0.5336899725725529
chr8	85175300	85176300	0.13559570442817553
chr8	85175400	85176400	0.2258194321413333
chr8	85175500	85176500	0.2563038608570616
chr8	85175600	85176600	1.232785080614375
chr8	85175700	85176700	1.3637308885402772
chr8	85175800	85176800	1.2827814988666493
chr8	85175900	85176900	1.7663741825015744
chr8	85176000	85177000	1.3040135041312495
chr8	85176100	85177100	1.097963367447773
chr8	85176200	85177200	1.8204774936332768
chr8	85176300	85177300	1.9792313837429223
chr8	85176400	85177400	1.9280227405197443
chr8	85176500	85177500	2.245726068725852
chr8	85176600	85177600	1.8816637257773243
chr8	85176700	85177700	2.4907223011898254
chr8	85176800	85177800	2.7380135881248253
chr8	85176900	85177900	2.767862124197852
chr8	85177000	85178000	3.3291401501973765
chr8	85177100	85178100	3.4768555694193517
chr8	85177200	85178200	2.907474265050632
chr8	85177300	85178300	2.569042692831269
chr8	85177400	85178400	2.497525737309328
chr8	85177500	85178500	1.6347800445299685
chr8	85177600	85178600	1.0436922158153394
chr8	85177700	85178700	0.8854668331547735
chr8	85177800	85178800	0.5287312863103459
chr8	85177900	85178900	-0.4183948454532067
chr8	85178000	85179000	-0.8277214429782414
chr8	85178100	85179100	-1.2559281121973322
chr8	85178200	85179200	-1.7005205713191094
chr8	85178300	85179300	-1.3668362055053669
chr8	85178400	85179400	-1.264803442994576
chr8	85178500	85179500	-1.5214325299269025
chr8	85178600	85179600	-1.118957791026042
chr8	85178700	85179700	-0.9052142255516508
chr8	85181700	85182700	-0.9888686093930744
chr8	85181800	85182800	-0.9242503847803788
chr8	85181900	85182900	-0.9008471932877248
chr8	85182000	85183000	-1.0030786909345653
chr8	85182100	85183100	-0.9777517797384592
chr8	85182200	85183200	-1.0385390163665134
chr8	85182300	85183300	0.2818153482540911
chr8	85182400	85183400	0.091585290828358
chr8	85182500	85183500	0.05424858630039557
chr8	85182600	85183600	-0.09124826526271072
chr8	85182700	85183700	0.23679640439688426
chr8	85182800	85183800	0.3664329544065068
chr8	85182900	85183900	0.33991244560298045
chr8	85183000	85184000	0.400226394279562
chr8	85183100	85184100	0.4957693315209746
chr8	85183200	85184200	0.9378755301440668
chr8	85183300	85184300	-0.07626959222697781
chr8	85183400	85184400	0.013353020713492052
chr8	85183500	85184500	0.2943764658968936
chr8	85183600	85184600	0.3752246995771879
chr8	85183700	85184700	0.025800711898928158
chr8	85183800	85184800	-0.4553890288434919
chr8	85183900	85184900	-0.5086859329478084
chr8	85184000	85185000	-1.2468059352064167
chr8	85184100	85185100	-1.5931836663746068
chr8	85184200	85185200	-2.0882578002069603
chr8	85184300	85185300	-1.7747570721424717
chr8	85184400	85185400	-2.136917156832573
chr8	85184500	85185500	-1.7641886869146262
chr8	85184600	85185600	-1.5111840050573138
chr8	85184700	85185700	-1.7767885059270985
chr8	85184800	85185800	-2.0794014756283423
chr8	85184900	85185900	-2.221033962985852
chr8	85185000	85186000	-1.436902651435419
chr8	85185100	85186100	-0.9297407346485352
chr8	85185200	85186200	-1.2487959242555875
chr8	85185300	85186300	-1.5458899267914707
chr8	85185400	85186400	-0.999173048327378
chr8	85185500	85186500	-1.2157042206842028
chr8	85185600	85186600	-1.1624723170237732
chr8	85186300	85187300	2.23363061782234
chr8	85186400	85187400	2.2837846140462568
chr8	85186500	85187500	1.8018428583274104
chr8	85186600	85187600	1.22896578169535
chr8	85186700	85187700	0.7807482547308919
chr8	85186800	85187800	0.3626516083628175
chr8	85186900	85187900	0.5079223988775771
chr8	85187000	85188000	0.4613849332842339
chr8	85187100	85188100	0.38549623347036976
chr8	85187200	85188200	-0.41664871610344417
chr8	85187300	85188300	-0.1210550460202141
chr8	85188400	85189400	-0.024756411475291312
chr8	85188500	85189500	-0.2755091567838218
chr8	85188600	85189600	-0.504606218625185
chr8	85188700	85189700	-1.0212460365978069
chr8	85188800	85189800	-0.8276295990710925
chr8	85188900	85189900	-0.4686189925120247
chr8	85189000	85190000	-0.05013424639841361
chr8	85189100	85190100	0.2839811820290157
chr8	85189200	85190200	0.0084099631412645
chr8	85189300	85190300	0.366667847921034
chr8	85189400	85190400	0.7995155664010499
chr8	85190600	85191600	0.7745328452692019
chr8	85190700	85191700	1.0168401812191146
chr8	85190800	85191800	0.6260372404445895
chr8	85190900	85191900	0.7948379245302435
chr8	85191000	85192000	0.3744624575257693
chr8	85191100	85192100	0.3090620863803106
chr8	85191200	85192200	0.47523425404271297
chr8	85191300	85192300	0.9915338003993244
chr8	85191400	85192400	0.9239440151299484
chr8	85191500	85192500	1.7921011641930649
chr8	85191600	85192600	1.097848538662203
chr8	85191700	85192700	0.851771487839748
chr8	85191800	85192800	1.0401028551741565
chr8	85191900	85192900	0.7829122876294681
chr8	85192000	85193000	1.1258790485928167
chr8	85192100	85193100	1.0414630036531372
chr8	85192200	85193200	-0.13194022804126415
chr8	85192300	85193300	0.012417422969535174
chr8	85192400	85193400	-0.23505715711886185
chr8	85192500	85193500	-0.7789705189116823
chr8	85192600	85193600	0.25873602638569193
chr8	85192700	85193700	0.3574673532869736
chr8	85192800	85193800	0.10668794613740598
chr8	85192900	85193900	0.27614136889707336
chr8	85193000	85194000	0.45189443850892713
chr8	85193100	85194100	0.1388599247415318
chr8	85193200	85194200	1.1379432580680306
chr8	85193300	85194300	0.7469174512286421
chr8	85193400	85194400	0.8541681730985032
chr8	85193500	85194500	1.6076490090848738
chr8	85195000	85196000	2.2031161342173164
chr8	85195100	85196100	2.6698988956793315
chr8	85195200	85196200	1.763515560248458
chr8	85195300	85196300	2.07678748131992
chr8	85195400	85196400	1.808767296343548
chr8	85195500	85196500	1.850384717962238
chr8	85195600	85196600	2.0689540121781818
chr8	85195700	85196700	1.8490446994740368
chr8	85195800	85196800	1.0157511696944572
chr8	85195900	85196900	0.8405447709035563
chr8	85196000	85197000	0.16451104211648246
chr8	85196100	85197100	-0.4144067575125133
chr8	85196200	85197200	-0.2689310091326808
chr8	85196300	85197300	-0.37382795221900783
chr8	85196400	85197400	0.17289602644262608
chr8	85196500	85197500	0.13024678903531642
chr8	85196600	85197600	-0.3511703091878625
chr8	85196700	85197700	-0.04831089139663137
chr8	85196800	85197800	0.3981159269859844
chr8	85196900	85197900	0.7550380916339785
chr8	85197000	85198000	0.6584334541839383
chr8	85197100	85198100	0.6297829600464602
chr8	85197200	85198200	1.1912893096265127
chr8	85197300	85198300	1.3687422512059133
chr8	85197400	85198400	1.1812864434687411
chr8	85197500	85198500	0.8590218760820852
chr8	85197600	85198600	1.0678045558809257
chr8	85197700	85198700	1.4158860394827373
chr8	85197800	85198800	1.0211178336066742
chr8	85197900	85198900	0.4144748179298728
chr8	85198000	85199000	0.8495673299462163
chr8	85198100	85199100	1.4049023379799617
chr8	85198200	85199200	1.2303573180397378
chr8	85198300	85199300	0.9208362951071064
chr8	85198400	85199400	1.2948936280287688
chr8	85198500	85199500	1.273919545681239
chr8	85198600	85199600	1.3258876167262537
chr8	85198700	85199700	0.4656019865238492
chr8	85198800	85199800	1.0855457974379596
chr8	85198900	85199900	1.7195902411762063
chr8	85199000	85200000	1.8989273814626786
chr8	85199100	85200100	1.465046502289449
chr8	85199200	85200200	1.0108022350276864
chr8	85199300	85200300	1.646820270858859
chr8	85199400	85200400	0.7018755483405377
chr8	85199500	85200500	0.9877515629654932
chr8	85199600	85200600	0.8647518732928051
chr8	85199700	85200700	1.2692733705260772
chr8	85199800	85200800	0.9251971598254556
chr8	85199900	85200900	0.2602261025415283
chr8	85200000	85201000	-0.24250754466472635
chr8	85200100	85201100	0.05701464156771266
chr8	85200200	85201200	0.5085969150480134
chr8	85200300	85201300	-0.4658556965775636
chr8	85200400	85201400	0.25712507774855753
chr8	85200500	85201500	0.4980408714923748
chr8	85200600	85201600	0.3548061133542662
chr8	85200700	85201700	0.8029154139022955
chr8	85200800	85201800	0.7589030364838709
chr8	85200900	85201900	0.5014533318407436
chr8	85201000	85202000	0.9709622547412374
chr8	85201100	85202100	0.7563843998837952
chr8	85201200	85202200	1.4445959821214986
chr8	85201300	85202300	2.103570261928026
chr8	85201400	85202400	2.2206965521339317
chr8	85201500	85202500	2.1475754601009296
chr8	85201600	85202600	2.6839883019894715
chr8	85201700	85202700	2.7631409860360177
chr8	85201800	85202800	2.626134702037958
chr8	85201900	85202900	2.8523507994376223
chr8	85202000	85203000	2.1521147251184076
chr8	85202100	85203100	2.2257319180044295
chr8	85202200	85203200	2.7379715279883228
chr8	85202300	85203300	2.9749889582260542
chr8	85202400	85203400	3.0068660978254718
chr8	85202500	85203500	2.9124415012963327
chr8	85202600	85203600	1.985325273184111
chr8	85202700	85203700	1.3111535031151036
chr8	85202800	85203800	1.5584491476371432
chr8	85202900	85203900	2.1381784456827457
chr8	85203000	85204000	2.2220513324849036
chr8	85203100	85204100	2.193069326811149
chr8	85203200	85204200	0.9107049447415958
chr8	85203300	85204300	-0.2082414269961347
chr8	85204000	85205000	2.4519552750893054
chr8	85204100	85205100	2.8017017016869104
chr8	85204200	85205200	2.7599168403904364
chr8	85204600	85205600	3.448381226816988
chr8	85204700	85205700	2.5387477862514456
chr8	85204800	85205800	2.4528519155528445
chr8	85204900	85205900	2.152614030723252
chr8	85205000	85206000	1.6853990840913518
chr8	85205100	85206100	0.8780708131231278
chr8	85205200	85206200	0.9569185997591148
chr8	85205300	85206300	0.5509924642891857
chr8	85205400	85206400	0.4609916449320806
chr8	85205500	85206500	0.2880751854438457
chr8	85205600	85206600	0.4322769156052913
chr8	85205700	85206700	1.3137924847485385
chr8	85205800	85206800	1.0782225464732142
chr8	85205900	85206900	1.3695112247148922
chr8	85206000	85207000	1.5997652052658902
chr8	85206100	85207100	2.0062993990411915
chr8	85206200	85207200	1.6069368256033612
chr8	85206300	85207300	1.4065147256846668
chr8	85206400	85207400	0.9601507011066648
chr8	85206500	85207500	1.1907568113665898
chr8	85206600	85207600	0.9010561320914114
chr8	85206700	85207700	0.538873280480729
chr8	85206800	85207800	0.13043191395890594
chr8	85206900	85207900	0.3370299602019648
chr8	85207000	85208000	0.3693751108825722
chr8	85207100	85208100	0.5348254654631055
chr8	85207200	85208200	1.2075060596113234
chr8	85207300	85208300	1.591263075849522
chr8	85207400	85208400	1.072742366046601
chr8	85207500	85208500	0.8370052182645179
chr8	85207600	85208600	0.959876811291385
chr8	85207700	85208700	0.9140732098963884
chr8	85207800	85208800	1.3778769368096655
chr8	85207900	85208900	1.1750139031882036
chr8	85208000	85209000	1.0659198805046517
chr8	85208100	85209100	0.8893816749363983
chr8	85208200	85209200	1.015014545846173
chr8	85208300	85209300	1.4193773064445934
chr8	85208400	85209400	2.3023539477580544
chr8	85208500	85209500	2.3398633371979485
chr8	85208600	85209600	2.213359493103265
chr8	85208700	85209700	2.2793409730433933
chr8	85208800	85209800	2.123213655266325
chr8	85208900	85209900	2.1922540337107126
chr8	85209000	85210000	1.634760525690729
chr8	85209100	85210100	1.8766487564046863
chr8	85209200	85210200	0.7146489071274652
chr8	85209300	85210300	0.3510455278796451
chr8	85209400	85210400	-0.17195388450383126
chr8	85209500	85210500	-0.3262644896155453
chr8	85209600	85210600	-0.4333515062230453
chr8	85209700	85210700	-0.12356778456817895
chr8	85209800	85210800	-0.3959931290659129
chr8	85209900	85210900	-0.8493428234857031
chr8	85211700	85212700	-0.5970320713298062
chr8	85211800	85212800	0.0914076729638789
chr8	85211900	85212900	0.11225952602008801
chr8	85213600	85214600	1.3328848933786488
chr8	85213700	85214700	1.3374781907891842
chr8	85213800	85214800	0.8268047172022719
chr8	85213900	85214900	0.4280286738453595
chr8	85214000	85215000	0.0973903291690605
chr8	85214100	85215100	0.1999719355735487
chr8	85214200	85215200	-0.11524091114829507
chr8	85214300	85215300	0.2616730728602075
chr8	85214400	85215400	-0.6389282038815844
chr8	85214500	85215500	-1.1374462380740569
chr8	85214600	85215600	-1.0234583310991885
chr8	85214700	85215700	-1.4676534812749218
chr8	85214800	85215800	-1.3361102522884036
chr8	85214900	85215900	-0.9614052894729248
chr8	85215000	85216000	-0.8277718924707924
chr8	85215100	85216100	-0.9540269304997904
chr8	85215200	85216200	-0.07231118758237176
chr8	85215300	85216300	-0.5966674718342264
chr8	85215400	85216400	-0.9606603034266559
chr8	85215500	85216500	-0.7366979683988613
chr8	85215600	85216600	-0.4912006885190353
chr8	85215700	85216700	-0.0870042525500947
chr8	85215800	85216800	-0.26284207217437794
chr8	85215900	85216900	-0.5707631174306319
chr8	85216000	85217000	-0.6694532332911872
chr8	85216100	85217100	0.22142215971268486
chr8	85216200	85217200	-0.044569478763081455
chr8	85216300	85217300	0.6897705040007274
chr8	85216400	85217400	0.9497696818766102
chr8	85216500	85217500	1.4646011305566318
chr8	85216600	85217600	2.009601329598683
chr8	85216700	85217700	1.9105319940654613
chr8	85216800	85217800	2.1587189989051385
chr8	85216900	85217900	2.100977750674544
chr8	85217000	85218000	3.007428570335718
chr8	85217100	85218100	2.7465802546853104
chr8	85217200	85218200	3.0269769308821566
chr8	85217300	85218300	2.5740654924379225
chr8	85217400	85218400	2.9841482412705886
chr8	85217500	85218500	2.6929204271528917
chr8	85217600	85218600	2.030664739842782
chr8	85217700	85218700	2.0479134262696914
chr8	85217800	85218800	2.2710965059567205
chr8	85217900	85218900	2.6028647124920434
chr8	85218000	85219000	1.4573603980934315
chr8	85218600	85219600	-1.280695197761336
chr8	85218700	85219700	-1.191580086238069
chr8	85218800	85219800	-0.4373014007400863
chr8	85218900	85219900	0.045602770040117285
chr8	85219000	85220000	-0.22698099621024184
chr8	85219100	85220100	-0.6939218832974269
chr8	85219200	85220200	-0.8689688129520526
chr8	85219300	85220300	-0.037484256623548935
chr8	85219400	85220400	-2.0498195655318283
chr8	85219500	85220500	-1.6410782462770248
chr8	85219600	85220600	-1.9203015452526888
chr8	85219700	85220700	-1.961205626638176
chr8	85219800	85220800	-1.8565571251721371
chr8	85219900	85220900	-2.0776165395641497
chr8	85220000	85221000	-1.71502936558834
chr8	85220100	85221100	-2.258405489042937
chr8	85220200	85221200	-2.6159777597050007
chr8	85220300	85221300	-3.1041648522328686
chr8	85220400	85221400	-1.1842904785033814
chr8	85220500	85221500	-2.021122187883932
chr8	85220600	85221600	-1.5816334530930132
chr8	85220700	85221700	-1.1648892389164909
chr8	85220800	85221800	-1.7800251970207377
chr8	85220900	85221900	-1.124411897998446
chr8	85221000	85222000	-1.1986217066214073
chr8	85221100	85222100	0.01599095694998261
chr8	85221200	85222200	0.5856627714412155
chr8	85221300	85222300	0.8425754001541371
chr8	85221400	85222400	0.5589031146733817
chr8	85221500	85222500	0.9444116460079902
chr8	85221600	85222600	1.5188030357109648
chr8	85221700	85222700	1.2002957951261173
chr8	85221800	85222800	1.4289943836655696
chr8	85221900	85222900	0.9848519934735898
chr8	85222000	85223000	0.27498584929689596
chr8	85222100	85223100	-0.3936567294498246
chr8	85222200	85223200	-0.3614514163489007
chr8	85222300	85223300	0.15426397466743266
chr8	85222400	85223400	-0.07934538295223552
chr8	85222500	85223500	0.7272621985807173
chr8	85222600	85223600	-0.0015938524279496438
chr8	85222700	85223700	-0.6717247669302556
chr8	85222800	85223800	-0.3299923292374565
chr8	85222900	85223900	-0.04521507690231378
chr8	85223000	85224000	0.31808696108384155
chr8	85223100	85224100	0.8513231138118944
chr8	85223200	85224200	1.3192989869434264
chr8	85223300	85224300	0.7967839190767946
chr8	85223400	85224400	0.8742929750118505
chr8	85223500	85224500	0.7078705719349733
chr8	85223600	85224600	0.8150562766510127
chr8	85223700	85224700	1.1948263884987922
chr8	85223800	85224800	0.576970867607972
chr8	85223900	85224900	0.3975442409577191
chr8	85224000	85225000	-0.06844218078720182
chr8	85224100	85225100	0.06148558991036759
chr8	85224200	85225200	-0.3916413754542236
chr8	85224300	85225300	-0.6761894524252582
chr8	85224400	85225400	-0.3568614386086682
chr8	85224500	85225500	-0.6582453805665818
chr8	85224600	85225600	-0.8194351873151388
chr8	85224700	85225700	-0.6996548240834525
chr8	85224800	85225800	-0.17448871658138493
chr8	85224900	85225900	-0.7213384063427272
chr8	85225000	85226000	0.632765266525376
chr8	85225100	85226100	0.6951140148591579
chr8	85225200	85226200	0.4132428062301876
chr8	85225300	85226300	-0.04402950576725076
chr8	85225400	85226400	-0.5509052947705964
chr8	85225500	85226500	-0.5501304879438111
chr8	85225600	85226600	-0.5429581177879053
chr8	85225700	85226700	-0.527377839055624
chr8	85225800	85226800	-0.8588634608638869
chr8	85225900	85226900	-0.4225005641926766
chr8	85226000	85227000	-1.1787669445399362
chr8	85226100	85227100	-1.900308957717772
chr8	85226200	85227200	-2.006108517966152
chr8	85226300	85227300	-1.832305845212281
chr8	85226400	85227400	-1.8513270937604118
chr8	85228300	85229300	-0.8241921107062904
chr8	85228400	85229400	-1.404100595472447
chr8	85228500	85229500	-1.026489155376988
chr8	85228600	85229600	-0.97746172505338
chr8	85228700	85229700	-0.11746698036646278
chr8	85228800	85229800	0.3122803764593525
chr8	85228900	85229900	0.7084558589573469
chr8	85229000	85230000	0.8167312652871122
chr8	85229100	85230100	1.1998988451935833
chr8	85229200	85230200	1.7623467195683276
chr8	85229300	85230300	1.5969956787129376
chr8	85229400	85230400	2.028792613799083
chr8	85229500	85230500	1.993611438029792
chr8	85229600	85230600	2.0490239104005448
chr8	85229700	85230700	1.235507985728158
chr8	85229800	85230800	0.9088717370557606
chr8	85229900	85230900	-0.04624831618086472
chr8	85230000	85231000	-0.29888806189596223
chr8	85230100	85231100	-0.30911797497046617
chr8	85230200	85231200	-0.34687082651496826
chr8	85230300	85231300	-0.1666778409256465
chr8	85230400	85231400	0.03142174735751456
chr8	85230500	85231500	0.1741670082914954
chr8	85230600	85231600	-0.61959706666864
chr8	85230700	85231700	0.1673118705884284
chr8	85230800	85231800	0.4833177610037655
chr8	85231300	85232300	-0.20413003352400133
chr8	85231400	85232400	-0.5137490357066409
chr8	85231500	85232500	-0.29515607337417005
chr8	85231600	85232600	0.2968732026642117
chr8	85231700	85232700	-0.2427685151162605
chr8	85231800	85232800	-0.134586103544123
chr8	85232800	85233800	2.0423874077364688
chr8	85232900	85233900	1.6923463785919763
chr8	85233000	85234000	2.2972182994094577
chr8	85233100	85234100	2.4839921739995376
chr8	85233200	85234200	2.673409847142618
chr8	85233300	85234300	2.555416549368855
chr8	85233400	85234400	2.8381802170413395
chr8	85233500	85234500	2.4939633413591142
chr8	85233600	85234600	2.2848990546699315
chr8	85233700	85234700	2.4126603986678377
chr8	85233800	85234800	2.0265612230665964
chr8	85233900	85234900	2.4925803688624883
chr8	85234000	85235000	1.5952424229586823
chr8	85234100	85235100	1.369015317222904
chr8	85234200	85235200	0.8999856948524126
chr8	85234300	85235300	0.3151464341566925
chr8	85234400	85235400	1.0715959997038078
chr8	85234500	85235500	1.8300298053989767
chr8	85234600	85235600	1.8147030257323
chr8	85234700	85235700	1.3422854597333393
chr8	85234800	85235800	1.4580016502843425
chr8	85234900	85235900	1.482727580762003
chr8	85235000	85236000	1.5433355277237077
chr8	85236100	85237100	-0.16284572633935246
chr8	85236200	85237200	-0.2248056660145929
chr8	85236300	85237300	-0.4125853906561513
chr8	85236400	85237400	-0.41264243606255024
chr8	85236500	85237500	0.2298524528400233
chr8	85236600	85237600	0.017073198420811456
chr8	85236700	85237700	0.6967385904905254
chr8	85236800	85237800	0.6345054000061454
chr8	85236900	85237900	0.7597587028131357
chr8	85237000	85238000	0.9361436351120516
chr8	85237100	85238100	0.5484204124108948
chr8	85237200	85238200	0.6105998747450913
chr8	85237300	85238300	1.058429145615807
chr8	85237400	85238400	1.4301018063004185
chr8	85238600	85239600	2.371452181732776
chr8	85238700	85239700	1.8259041652815808
chr8	85238800	85239800	1.7615128679778278
chr8	85238900	85239900	1.6243086490801422
chr8	85239000	85240000	0.9184379981879651
chr8	85239100	85240100	0.8211373483305241
chr8	85239200	85240200	-0.2458229515575952
chr8	85239300	85240300	-0.714124236494289
chr8	85239400	85240400	0.3379180245824242
chr8	85239500	85240500	1.0374532098401874
chr8	85239600	85240600	0.9263595271312932
chr8	85239700	85240700	0.4088303745160899
chr8	85239800	85240800	-0.1356104523885842
chr8	85239900	85240900	-0.20291730012614
chr8	85240000	85241000	0.01278047032683177
chr8	85240100	85241100	-0.2662519525892486
chr8	85240200	85241200	0.3625950888836457
chr8	85240300	85241300	0.9719601225939964
chr8	85240400	85241400	0.7290585961636405
chr8	85240500	85241500	0.4995150356539298
chr8	85240600	85241600	0.31509311907410953
chr8	85240700	85241700	0.9076676885006404
chr8	85240800	85241800	1.3744054435319562
chr8	85240900	85241900	1.4724094728785049
chr8	85241000	85242000	1.7567513823867162
chr8	85241100	85242100	2.1421683982809308
chr8	85241200	85242200	2.119836457283307
chr8	85241300	85242300	1.7823897588131554
chr8	85241400	85242400	2.0595443270258134
chr8	85241500	85242500	1.7114053209259747
chr8	85241600	85242600	1.215389022890835
chr8	85241700	85242700	1.1272741041583032
chr8	85241800	85242800	0.9888211495906292
chr8	85241900	85242900	0.6298437521958509
chr8	85242000	85243000	0.09257547095052891
chr8	85242100	85243100	0.1447370595069783
chr8	85242200	85243200	-0.16279132402207785
chr8	85242300	85243300	0.36246639549557297
chr8	85242400	85243400	-0.4538213746525732
chr8	85242500	85243500	0.4301302869944818
chr8	85242600	85243600	0.7214998597985519
chr8	85242700	85243700	0.7403421433493366
chr8	85242800	85243800	0.24748435982300665
chr8	85242900	85243900	0.4184414130496828
chr8	85243000	85244000	0.7230211400677492
chr8	85243100	85244100	0.6791409546474971
chr8	85243200	85244200	1.0661148183971094
chr8	85243300	85244300	0.4304939013995358
chr8	85243400	85244400	0.7370788516914609
chr8	85243500	85244500	-0.1063723807549365
chr8	85243600	85244600	-0.1633640372313033
chr8	85243700	85244700	-0.254856364633578
chr8	85243800	85244800	0.4088008494042704
chr8	85243900	85244900	0.1775926630801624
chr8	85244000	85245000	0.35632326964469635
chr8	85244100	85245100	0.06998349106800672
chr8	85244200	85245200	-0.1620076540159623
chr8	85244300	85245300	0.3210929471381929
chr8	85244400	85245400	0.4864412023053421
chr8	85244500	85245500	0.2389953992434693
chr8	85244600	85245600	0.2564237497531528
chr8	85244700	85245700	0.6665530783414497
chr8	85244800	85245800	1.023014725105812
chr8	85244900	85245900	1.2945133005317508
chr8	85245000	85246000	1.180287348355171
chr8	85245100	85246100	1.4953416866989278
chr8	85245200	85246200	1.6750083864924958
chr8	85245300	85246300	1.343190403679791
chr8	85245400	85246400	1.5355858897154684
chr8	85245500	85246500	1.8314851537447063
chr8	85245600	85246600	1.8633906752791969
chr8	85245700	85246700	1.3284836203958916
chr8	85245800	85246800	0.8777397589002474
chr8	85245900	85246900	1.4986336174898045
chr8	85246000	85247000	1.6124043748540964
chr8	85246100	85247100	1.4861228929479782
chr8	85246200	85247200	1.2879274308280229
chr8	85246300	85247300	1.2950860356612506
chr8	85246400	85247400	1.1133992779915594
chr8	85246500	85247500	0.5123548524191962
chr8	85246600	85247600	0.6529265229467643
chr8	85246700	85247700	0.6657146964335066
chr8	85246800	85247800	1.095900041311159
chr8	85246900	85247900	0.7683935587936077
chr8	85247000	85248000	0.6746281045147986
chr8	85247100	85248100	0.6749299183483765
chr8	85247200	85248200	0.5494676907944188
chr8	85247300	85248300	0.7344560313856248
chr8	85247400	85248400	0.5624872493896055
chr8	85248300	85249300	-1.6274310727774162
chr8	85249500	85250500	1.1489675499248138
chr8	85249600	85250600	1.1420617509944069
chr8	85249700	85250700	1.0184430168318128
chr8	85249800	85250800	0.9780533537601788
chr8	85249900	85250900	1.1940038433185622
chr8	85250000	85251000	0.7757016126744413
chr8	85250100	85251100	1.0415536393333504
chr8	85250200	85251200	1.0362733864796991
chr8	85251800	85252800	-0.5559723732429688
chr8	85251900	85252900	-1.3341709554657188
chr8	85252000	85253000	-1.571353274326549
chr8	85253000	85254000	0.38898048671636737
chr8	85253100	85254100	0.3630097581339735
chr8	85253200	85254200	-0.10641588509533788
chr8	85255400	85256400	-0.4179820061617118
chr8	85255500	85256500	0.1596133251502598
chr8	85255600	85256600	0.7708074038203008
chr8	85255700	85256700	0.28703197012225184
chr8	85255800	85256800	0.7220761012536745
chr8	85255900	85256900	0.6882495274892761
chr8	85256000	85257000	0.24387068486945906
chr8	85256100	85257100	0.5871716805617169
chr8	85256200	85257200	-0.10957152108018373
chr8	85256300	85257300	0.19483692388587
chr8	85256400	85257400	0.8708189373967685
chr8	85256500	85257500	0.8610071439103029
chr8	85256600	85257600	0.6276089201951321
chr8	85256700	85257700	1.1180039205222576
chr8	85258800	85259800	-1.0002121722771815
chr8	85258900	85259900	-0.8643324867795666
chr8	85259000	85260000	0.0729500242238465
chr8	85259100	85260100	0.5120347439284983
chr8	85259200	85260200	-0.19737284243336786
chr8	85259300	85260300	-0.2236692265056731
chr8	85259400	85260400	0.13194908895559507
chr8	85259500	85260500	-0.021239843003945675
chr8	85259600	85260600	-0.3339160070676848
chr8	85259700	85260700	-0.3901573520568514
chr8	85259800	85260800	0.07641559439856498
chr8	85259900	85260900	-0.03819481710184918
chr8	85260000	85261000	-0.6656197027303787
chr8	85260500	85261500	7.472503826458055e-05
chr8	85260600	85261600	0.4618338494356483
chr8	85260700	85261700	1.3414682311723851
chr8	85260800	85261800	1.3940506987495769
chr8	85260900	85261900	1.5801018515232892
chr8	85261000	85262000	1.6731001479048926
chr8	85261100	85262100	1.6156228578844731
chr8	85262200	85263200	0.40717683963571655
chr8	85262300	85263300	0.05478626389410761
chr8	85262400	85263400	-0.4026932303124275
chr8	85262500	85263500	-1.0607092350211795
chr8	85262600	85263600	-0.5595046563503747
chr8	85262700	85263700	-0.1321150816049529
chr8	85262800	85263800	0.07470537180229521
chr8	85262900	85263900	0.1244820975493586
chr8	85263000	85264000	0.10779658090855931
chr8	85263100	85264100	0.1978852353159903
chr8	85263200	85264200	0.5175236445570301
chr8	85263300	85264300	1.0608554107868493
chr8	85263400	85264400	1.0597950934775069
chr8	85263500	85264500	1.3037940451196173
chr8	85263600	85264600	1.0315878202409776
chr8	85263700	85264700	1.5159135970738142
chr8	85263800	85264800	1.4520905254478054
chr8	85263900	85264900	1.5759654712402893
chr8	85264000	85265000	1.3908543571261416
chr8	85264100	85265100	1.9842960388742736
chr8	85264200	85265200	2.4988132930372924
chr8	85264300	85265300	2.6387460960698936
chr8	85264400	85265400	3.1201090826090967
chr8	85264500	85265500	3.883377149310007
chr8	85264600	85265600	3.6818940992158256
chr8	85264700	85265700	2.814740421095401
chr8	85264800	85265800	2.8599172272198703
chr8	85264900	85265900	2.471858897699485
chr8	85265000	85266000	2.636465714931147
chr8	85265100	85266100	1.8826974298716288
chr8	85265200	85266200	1.4840109577813387
chr8	85265300	85266300	0.8777153663939643
chr8	85265400	85266400	0.34859255884170925
chr8	85265500	85266500	-0.06479485878378201
chr8	85265600	85266600	-0.06111184549311029
chr8	85265700	85266700	0.5993817214434249
chr8	85265800	85266800	0.6692002327106478
chr8	85265900	85266900	0.9844827011641866
chr8	85266000	85267000	1.1809445727561443
chr8	85266100	85267100	1.5183530533947212
chr8	85266200	85267200	1.8710047214428305
chr8	85266300	85267300	2.5483367912954287
chr8	85266400	85267400	2.696845225670728
chr8	85266500	85267500	2.5012677793517857
chr8	85266600	85267600	2.493036921699166
chr8	85266700	85267700	2.1845465358411897
chr8	85266800	85267800	2.003132916506813
chr8	85266900	85267900	1.8711926569323587
chr8	85267000	85268000	1.3363674502468932
chr8	85267100	85268100	1.5239086439388814
chr8	85267200	85268200	1.2163143278059207
chr8	85267300	85268300	1.0572700892880091
chr8	85267400	85268400	0.8109177936315745
chr8	85267500	85268500	0.6738399204917893
chr8	85267600	85268600	0.42961332517738177
chr8	85267700	85268700	0.5241745350280347
chr8	85268100	85269100	0.34918646062526376
chr8	85268200	85269200	0.2894351592628706
chr8	85268300	85269300	0.2925762680255713
chr8	85268500	85269500	0.2009285764827464
chr8	85268600	85269600	0.3074695240909442
chr8	85268700	85269700	-0.044779992208688016
chr8	85268800	85269800	-0.12994542916683754
chr8	85268900	85269900	-0.1532696702837738
chr8	85269000	85270000	-0.4896713019967899
chr8	85269100	85270100	0.15243107996958755
chr8	85269200	85270200	-0.3796776223197729
chr8	85269300	85270300	-0.16974963100591536
chr8	85269400	85270400	-0.8456644640507611
chr8	85269500	85270500	-0.9507441437729862
chr8	85269600	85270600	-0.3098967553256691
chr8	85269700	85270700	0.2000830808090685
chr8	85269800	85270800	0.6484246373477546
chr8	85269900	85270900	0.8769061277941564
chr8	85270000	85271000	1.3514695785238238
chr8	85270100	85271100	0.9583633447342796
chr8	85270200	85271200	1.8024301851225744
chr8	85270300	85271300	1.275139492069265
chr8	85270400	85271400	1.6087356996018258
chr8	85270500	85271500	2.043272984596379
chr8	85270600	85271600	2.1029159149019017
chr8	85270700	85271700	1.9581075251058195
chr8	85270800	85271800	1.79857571637321
chr8	85270900	85271900	2.060831191994684
chr8	85271000	85272000	1.3590485078899242
chr8	85271100	85272100	1.6825698655836363
chr8	85271200	85272200	1.3672232339791022
chr8	85271300	85272300	1.9245132780577296
chr8	85271400	85272400	2.271281700284044
chr8	85271500	85272500	2.5598139896985384
chr8	85271600	85272600	2.3743620149690803
chr8	85271700	85272700	2.290170423069705
chr8	85271800	85272800	1.9695559848710429
chr8	85271900	85272900	1.4957834784143318
chr8	85272000	85273000	0.9591442110972076
chr8	85272100	85273100	0.8012475572036782
chr8	85272200	85273200	0.7471918153099654
chr8	85272300	85273300	0.26949539558302066
chr8	85272400	85273400	-0.395845291291792
chr8	85272500	85273500	-0.2743752428041577
chr8	85272600	85273600	-0.5494890879253929
chr8	85272700	85273700	-0.4055272806656021
chr8	85272800	85273800	0.0029790413356697264
chr8	85272900	85273900	0.4820451553037455
chr8	85273000	85274000	1.5016471209130422
chr8	85273100	85274100	1.4794890759723682
chr8	85273200	85274200	1.5272661583605889
chr8	85273300	85274300	1.7453431372909265
chr8	85273400	85274400	2.4047062994255812
chr8	85273500	85274500	2.4391685159504206
chr8	85273600	85274600	2.4739743192377404
chr8	85273700	85274700	2.65816989446273
chr8	85273800	85274800	2.3310583647559886
chr8	85273900	85274900	2.488993870281801
chr8	85274000	85275000	1.5205981902677852
chr8	85274100	85275100	1.2153531262875836
chr8	85274200	85275200	1.3687251690760665
chr8	85274300	85275300	1.5315254759895078
chr8	85274400	85275400	1.6792069560083724
chr8	85274500	85275500	1.3485783254085504
chr8	85274600	85275600	1.014553942972322
chr8	85274700	85275700	0.5319630525634538
chr8	85274800	85275800	-0.03068778695424249
chr8	85274900	85275900	-0.3231812021061747
chr8	85275000	85276000	0.1751094512289446
chr8	85275100	85276100	0.7484086963943604
chr8	85275200	85276200	0.6376895303869738
chr8	85275300	85276300	-0.4148036221800197
chr8	85275400	85276400	-0.6644975085616439
chr8	85275500	85276500	-0.7356112203144738
chr8	85275600	85276600	-0.5746164999604709
chr8	85275700	85276700	-0.7265936059772846
chr8	85275800	85276800	-0.6501474146420545
chr8	85275900	85276900	-1.3402301141511654
chr8	85276000	85277000	-1.7028731742414092
chr8	85276100	85277100	-2.56751611676196
chr8	85276200	85277200	-3.7727784405494122
chr8	85276300	85277300	-2.810872307171559
chr8	85276400	85277400	-3.127841933677044
chr8	85276500	85277500	-3.4831689182635013
chr8	85276600	85277600	-3.1999267979399995
chr8	85276700	85277700	-2.8841555334913567
chr8	85276800	85277800	-2.578652048017512
chr8	85276900	85277900	-2.2654519352659923
chr8	85277000	85278000	-1.8370286878975308
chr8	85277100	85278100	-1.7379182169199718
chr8	85277200	85278200	-1.1777110019867605
chr8	85278300	85279300	1.0172202631715013
chr8	85278400	85279400	1.3595362268948508
chr8	85278500	85279500	2.5161401580531124
chr8	85278600	85279600	2.1255075728387607
chr8	85278700	85279700	1.7861956782397876
chr8	85278800	85279800	1.899881280384674
chr8	85278900	85279900	1.5675516305893469
chr8	85279000	85280000	1.9500933831658882
chr8	85279100	85280100	1.6941590753279283
chr8	85279200	85280200	1.4852913807949841
chr8	85279300	85280300	1.0019157568811663
chr8	85279400	85280400	0.2551471884669632
chr8	85279500	85280500	-0.2738905468874434
chr8	85279600	85280600	-0.2013415930170692
chr8	85279700	85280700	-0.2158654589215712
chr8	85279800	85280800	-0.5222944307342314
chr8	85279900	85280900	-0.9574660847061583
chr8	85280000	85281000	-1.8427759890185147
chr8	85280100	85281100	-2.0367943805704507
chr8	85280200	85281200	-3.3896797000053462
chr8	85280300	85281300	-3.758981089711673
chr8	85280400	85281400	-3.0880418064884343
chr8	85280500	85281500	-3.2302320881260567
chr8	85280600	85281600	-3.185156486141
chr8	85280700	85281700	-2.933588878680473
chr8	85280800	85281800	-3.0119520004510507
chr8	85280900	85281900	-2.4950815544787632
chr8	85281000	85282000	-2.0187991182376694
chr8	85281100	85282100	-1.933941811318012
chr8	85281200	85282200	-0.6876444868614126
chr8	85281300	85282300	-0.3740014752954692
chr8	85281400	85282400	-0.5762108282295928
chr8	85281500	85282500	-0.3992219727032915
chr8	85281600	85282600	-0.2391132743740163
chr8	85281700	85282700	-0.5591590893147547
chr8	85282200	85283200	1.2680795502471092
chr8	85282300	85283300	1.5271556445661498
chr8	85282400	85283400	1.5797597385087647
chr8	85282500	85283500	1.3787474952726555
chr8	85282600	85283600	1.0831818438293137
chr8	85282700	85283700	1.3032574371186938
chr8	85282800	85283800	1.033526273893316
chr8	85282900	85283900	0.8194773794628987
chr8	85284100	85285100	-2.1738753974108715
chr8	85284200	85285200	-2.0197105289952293
chr8	85284300	85285300	-1.5140889990177235
chr8	85284400	85285400	-1.3594687589962735
chr8	85284500	85285500	-1.2982607972131992
chr8	85284600	85285600	-0.8305374434249023
chr8	85284700	85285700	-0.026973224459818503
chr8	85284800	85285800	0.4935363817971505
chr8	85284900	85285900	0.09237263324200852
chr8	85285000	85286000	0.3137700763593092
chr8	85285100	85286100	0.1554211987961922
chr8	85285200	85286200	0.28105178785885737
chr8	85285300	85286300	0.6927422945501173
chr8	85285400	85286400	0.4143250047903347
chr8	85285500	85286500	0.056208722062371735
chr8	85285600	85286600	0.4674423313768301
chr8	85285700	85286700	0.14919387873496273
chr8	85285800	85286800	-0.1583602554276308
chr8	85285900	85286900	-0.4323649026718092
chr8	85286000	85287000	-0.12490629050694846
chr8	85286100	85287100	-0.0344919182843607
chr8	85286200	85287200	-0.2710243125711403
chr8	85286300	85287300	-0.9265768472410976
chr8	85286400	85287400	-0.8967783405758635
chr8	85286500	85287500	-0.1349347170502167
chr8	85286600	85287600	-0.6149674745634731
chr8	85286700	85287700	-0.6710852477825087
chr8	85286800	85287800	-0.81938371429026
chr8	85286900	85287900	-0.012926555186221158
chr8	85287000	85288000	-1.083444070293015
chr8	85287100	85288100	-1.3371426268057938
chr8	85287200	85288200	-1.5335748160829668
chr8	85287300	85288300	-1.3511111614545674
chr8	85287400	85288400	-1.489139929258956
chr8	85287500	85288500	-1.5249177427582137
chr8	85287600	85288600	-1.3731778875590088
chr8	85287700	85288700	-1.5611636877838422
chr8	85287800	85288800	-1.2936274306242586
chr8	85287900	85288900	-1.9905367635651992
chr8	85288000	85289000	-1.232781288235214
chr8	85288100	85289100	-0.9463238992361426
chr8	85288200	85289200	-1.0900756443464674
chr8	85288300	85289300	-0.8065503368193306
chr8	85288400	85289400	-1.1194358113342415
chr8	85288500	85289500	-0.7048940393671904
chr8	85288600	85289600	-0.4878952152450871
chr8	85288700	85289700	0.1333606874430574
chr8	85288800	85289800	-0.4071078529331647
chr8	85288900	85289900	-0.06472272999366899
chr8	85289000	85290000	-0.04557861302303794
chr8	85289100	85290100	-0.34465562832012164
chr8	85289200	85290200	-0.4580329014960379
chr8	85289300	85290300	-0.7552683844197955
chr8	85289400	85290400	-0.030422028673429562
chr8	85289500	85290500	-0.4978497801251904
chr8	85289600	85290600	-0.3358596605077597
chr8	85289700	85290700	-0.5648453795478579
chr8	85289800	85290800	0.3874347299634157
chr8	85290900	85291900	0.8645589288856048
chr8	85291000	85292000	0.9513674445762956
chr8	85291100	85292100	0.5981924702835453
chr8	85291200	85292200	0.4016186533752243
chr8	85291300	85292300	0.4877417340044482
chr8	85292400	85293400	-0.4887734244643295
chr8	85292500	85293500	-0.8488716401652354
chr8	85292600	85293600	-1.4436792090427313
chr8	85292700	85293700	-1.5932458782323746
chr8	85292800	85293800	-1.5864868609825569
chr8	85292900	85293900	-1.2405522563197238
chr8	85293000	85294000	-0.6826289322469357
chr8	85293100	85294100	0.3016326600230675
chr8	85293200	85294200	0.7210656287157667
chr8	85293300	85294300	0.8135690878281828
chr8	85293400	85294400	1.1303468334457316
chr8	85293500	85294500	0.9179800923736594
chr8	85293600	85294600	1.0698982140708708
chr8	85293700	85294700	1.0973224631886973
chr8	85293800	85294800	1.0544508628243296
chr8	85293900	85294900	0.6114439067185049
chr8	85294000	85295000	0.3118503140626975
chr8	85294100	85295100	0.6644814566188516
chr8	85294200	85295200	-0.15993265448013322
chr8	85294300	85295300	-0.12262455013817793
chr8	85294400	85295400	-0.9074413067709912
chr8	85294500	85295500	-0.3982336347548133
chr8	85294600	85295600	0.17670061914002974
chr8	85294700	85295700	0.4800325248121116
chr8	85294800	85295800	0.018720208443386042
chr8	85294900	85295900	0.3752791235987801
chr8	85295000	85296000	1.0779100437727243
chr8	85295100	85296100	0.6150341184169743
chr8	85295200	85296200	0.6487549179782128
chr8	85295300	85296300	0.734665785739775
chr8	85295400	85296400	0.4947457188424251
chr8	85295500	85296500	0.6091107065123218
chr8	85295600	85296600	0.0903362177842571
chr8	85295700	85296700	0.17804417825044172
chr8	85295800	85296800	0.30172232232760804
chr8	85295900	85296900	0.22146858580687093
chr8	85296000	85297000	-0.8392805900141597
chr8	85296100	85297100	-1.4478684947475882
chr8	85296200	85297200	-1.2810956840099246
chr8	85296300	85297300	-1.5385855776042543
chr8	85296400	85297400	-0.8973317488024133
chr8	85296500	85297500	-1.6561777284748984
chr8	85296600	85297600	-1.342062282788829
chr8	85296700	85297700	-1.9886811706222496
chr8	85296800	85297800	-1.5784578800807398
chr8	85296900	85297900	-2.286178446378864
chr8	85297000	85298000	-1.7094825651628387
chr8	85297100	85298100	-1.0185284273559538
chr8	85297200	85298200	-0.8624161780579878
chr8	85297300	85298300	-0.6891487418443202
chr8	85297400	85298400	-0.20704061403721907
chr8	85297500	85298500	-0.3709198829348021
chr8	85297600	85298600	-1.0020015149482668
chr8	85297700	85298700	-0.8416957004292208
chr8	85297800	85298800	-0.3720906188130352
chr8	85297900	85298900	0.8985763568799464
chr8	85298000	85299000	0.2154888133283596
chr8	85298100	85299100	-0.10690967346973686
chr8	85298200	85299200	-0.7339239080680301
chr8	85298300	85299300	-1.2874111277482978
chr8	85298400	85299400	-2.3274753444300136
chr8	85298500	85299500	-1.6311442572655948
chr8	85298600	85299600	-1.2563271797072026
chr8	85298700	85299700	-1.2483542199850928
chr8	85298800	85299800	-1.635837532156268
chr8	85298900	85299900	-2.359986121111818
chr8	85299000	85300000	-1.5532652802717661
chr8	85299100	85300100	-1.2286443250633443
chr8	85299200	85300200	-0.6011214550016518
chr8	85299300	85300300	-0.05728889392201305
chr8	85299400	85300400	0.10207344912969528
chr8	85299500	85300500	-0.16488479810618492
chr8	85299600	85300600	-0.4468111287322228
chr8	85299700	85300700	-0.3988913746902514
chr8	85299800	85300800	-0.26069933963012754
chr8	85299900	85300900	-0.07492653029483289
chr8	85300000	85301000	-0.4891016035810788
chr8	85300100	85301100	-0.6114090910470494
chr8	85300200	85301200	-0.1349492588732358
chr8	85300300	85301300	0.11904856236327495
chr8	85300400	85301400	0.2002555876578313
chr8	85300500	85301500	0.5756262375279049
chr8	85300600	85301600	1.3573906239365277
chr8	85300700	85301700	1.6121525112749353
chr8	85300800	85301800	1.3410596017803833
chr8	85300900	85301900	1.4691869687358377
chr8	85301000	85302000	1.923693830105642
chr8	85301100	85302100	2.1232591624237056
chr8	85301200	85302200	1.6410879630404986
chr8	85301300	85302300	1.9046097615092832
chr8	85301400	85302400	2.294925292041063
chr8	85301500	85302500	2.1066088489229884
chr8	85301600	85302600	1.9703171800847183
chr8	85301700	85302700	1.9072287908732344
chr8	85301800	85302800	2.0463186570067955
chr8	85301900	85302900	1.4327319092988178
chr8	85302000	85303000	1.5086610023534868
chr8	85303100	85304100	-0.5703719580072262
chr8	85303200	85304200	-1.2349351872347172
chr8	85303300	85304300	-1.956268966594847
chr8	85303400	85304400	-2.3870148016738733
chr8	85303500	85304500	-1.17232008853671
chr8	85303600	85304600	-0.6911150103199316
chr8	85303700	85304700	-0.5935681391691471
chr8	85303800	85304800	-0.4754226226903496
chr8	85303900	85304900	-0.4176567229613628
chr8	85304000	85305000	-0.5748663954548777
chr8	85304100	85305100	-0.6539840621672725
chr8	85304200	85305200	-0.15265396642767864
chr8	85304300	85305300	-0.1362335955715166
chr8	85304400	85305400	-0.4787135095763706
chr8	85304500	85305500	-0.8450286450355208
chr8	85304600	85305600	-1.2913531381673369
chr8	85304700	85305700	-0.9595807225887448
chr8	85304800	85305800	-1.4663987557363034
chr8	85304900	85305900	-1.230073318257518
chr8	85305000	85306000	-1.4836937519790299
chr8	85305100	85306100	-1.5564488814548962
chr8	85305200	85306200	-1.800356653879417
chr8	85305300	85306300	-1.285047757603865
chr8	85305400	85306400	-0.5136798985737493
chr8	85305500	85306500	-0.3168967380529356
chr8	85305600	85306600	0.8265435828085367
chr8	85305700	85306700	0.32939041129544183
chr8	85305800	85306800	0.02770284470594156
chr8	85305900	85306900	0.44005875028780617
chr8	85306000	85307000	1.24316564374106
chr8	85306100	85307100	0.914740693214788
chr8	85306200	85307200	0.8739689357555831
chr8	85306300	85307300	1.2838452894385577
chr8	85306400	85307400	0.9034218398067652
chr8	85306500	85307500	0.9315019361097596
chr8	85306600	85307600	0.5278129781011789
chr8	85306700	85307700	0.6576879881296633
chr8	85306800	85307800	0.5886359922551448
chr8	85306900	85307900	0.22655241755693456
chr8	85307000	85308000	-0.14110376342451653
chr8	85307100	85308100	0.09478031891011328
chr8	85307200	85308200	-0.2157446427530421
chr8	85307300	85308300	-0.9161510230991688
chr8	85307400	85308400	-0.8767804156257645
chr8	85307500	85308500	-0.9769162097150348
chr8	85307600	85308600	-0.7937105716188311
chr8	85307700	85308700	-1.296695621205059
chr8	85307800	85308800	-0.8181910911641536
chr8	85307900	85308900	-0.9693797240062296
chr8	85308000	85309000	-0.7273054387972508
chr8	85308100	85309100	-0.8923783077135559
chr8	85308200	85309200	-0.43723837439732094
chr8	85308300	85309300	-0.19186863004527754
chr8	85308400	85309400	-0.4854517217586281
chr8	85308500	85309500	-0.6958386029459489
chr8	85308600	85309600	-1.3330044380840969
chr8	85308700	85309700	-0.7536892136495452
chr8	85308800	85309800	-0.6940258370735948
chr8	85308900	85309900	-0.7950492998370419
chr8	85309000	85310000	-1.1933667348023456
chr8	85309100	85310100	-1.671017665604851
chr8	85309200	85310200	-1.0486793422043077
chr8	85309300	85310300	-1.093649070162814
chr8	85309400	85310400	-1.3073005710995698
chr8	85309500	85310500	-0.5329380611794302
chr8	85309600	85310600	-0.15917339244776066
chr8	85309700	85310700	-0.29738414125617696
chr8	85309800	85310800	-0.6599284076874193
chr8	85309900	85310900	-0.4558659214734172
chr8	85310000	85311000	-0.942563526197648
chr8	85310100	85311100	-0.5213716032960821
chr8	85310200	85311200	-0.9619290657960649
chr8	85310300	85311300	-0.6840274286734737
chr8	85310400	85311400	-0.6437718357000797
chr8	85310800	85311800	-0.7570035174378149
chr8	85310900	85311900	-0.7396167636209451
chr8	85311000	85312000	-0.4261333137107326
chr8	85311100	85312100	-0.2214960443316482
chr8	85311200	85312200	-0.2406658457997384
chr8	85311300	85312300	-0.5486383912737409
chr8	85311400	85312400	-0.0931271900027898
chr8	85311500	85312500	-0.2927907369682284
chr8	85311600	85312600	0.23627154009843598
chr8	85311700	85312700	0.9111384200965672
chr8	85311800	85312800	0.97073768874705
chr8	85311900	85312900	0.4003723997806818
chr8	85312000	85313000	0.5852018320141483
chr8	85312100	85313100	0.4376110418102012
chr8	85312200	85313200	0.6140039192143859
chr8	85312300	85313300	0.7650794873961569
chr8	85312400	85313400	0.9082356602248696
chr8	85312500	85313500	0.0901499533623894
chr8	85312600	85313600	-0.2873779909156301
chr8	85312700	85313700	-0.21192786097557
chr8	85312800	85313800	-0.18059533913025488
chr8	85312900	85313900	-0.08189858453762043
chr8	85313000	85314000	-0.3427592944591358
chr8	85313100	85314100	-0.5702654591951314
chr8	85313200	85314200	-0.4697664573771013
chr8	85313300	85314300	-0.7590107868791316
chr8	85313400	85314400	-0.6781814841401889
chr8	85313500	85314500	-0.14181601796782986
chr8	85313600	85314600	-0.06387843311239381
chr8	85313700	85314700	-0.28176164843807383
chr8	85313800	85314800	-0.3581153063292308
chr8	85313900	85314900	-0.5789703444607794
chr8	85314000	85315000	-0.15039625867049203
chr8	85314100	85315100	-0.07131519116756127
chr8	85314200	85315200	-0.2295347215475557
chr8	85314300	85315300	-0.03615867139905005
chr8	85314400	85315400	-0.27723832484766425
chr8	85314500	85315500	-0.2919211380916792
chr8	85314600	85315600	-0.005350457471406893
chr8	85314700	85315700	-0.4886710001072801
chr8	85314800	85315800	-0.5234643851416447
chr8	85314900	85315900	0.001874114218309452
chr8	85315000	85316000	-0.12256807891991499
chr8	85315100	85316100	-0.364417080644024
chr8	85315200	85316200	-1.1647133513451078
chr8	85315300	85316300	-0.7778180799353823
chr8	85315400	85316400	-0.5371072525455464
chr8	85315500	85316500	-0.6164601542539647
chr8	85315600	85316600	-1.107044622506744
chr8	85315700	85316700	-1.49536986854552
chr8	85315800	85316800	-0.9532272515770508
chr8	85315900	85316900	-0.8120914686627062
chr8	85316000	85317000	-0.9016408844551024
chr8	85316100	85317100	-1.072784714544604
chr8	85316200	85317200	-0.7405102192348156
chr8	85316300	85317300	-1.5615790936619316
chr8	85316400	85317400	-2.498569693876806
chr8	85316500	85317500	-2.7005830415726764
chr8	85316600	85317600	-1.8966563106123016
chr8	85316700	85317700	-2.1008697265497456
chr8	85316800	85317800	-2.483973048098022
chr8	85316900	85317900	-2.1782775799219407
chr8	85317000	85318000	-2.0882226520074716
chr8	85317100	85318100	-1.665178458026953
chr8	85317200	85318200	-0.8933917273339727
chr8	85317300	85318300	-0.4363725775055174
chr8	85317400	85318400	0.6067890276474198
chr8	85317500	85318500	0.8135608303972363
chr8	85317600	85318600	-0.18452391434057386
chr8	85317700	85318700	0.8257397378836666
chr8	85317800	85318800	0.7115367310838561
chr8	85317900	85318900	0.4433107667528322
chr8	85318000	85319000	0.5947333276526885
chr8	85318100	85319100	0.9035723075682776
chr8	85318900	85319900	-0.716946412204572
chr8	85319000	85320000	-0.3574559846539819
chr8	85319100	85320100	-0.15235020953166298
chr8	85319200	85320200	-0.15044912636499974
chr8	85319300	85320300	-0.14679226194288558
chr8	85319400	85320400	0.8070614218781264
chr8	85319500	85320500	0.8913840280424353
chr8	85319600	85320600	1.2121176972896563
chr8	85319700	85320700	1.5896078863447631
chr8	85319800	85320800	1.6017150205431954
chr8	85319900	85320900	1.7944511158738754
chr8	85320000	85321000	1.1103199915815853
chr8	85320100	85321100	0.5002013566535354
chr8	85320200	85321200	0.5098472031741205
chr8	85320300	85321300	0.4792511907253096
chr8	85320400	85321400	0.10331523974049582
chr8	85320500	85321500	0.2970136869143881
chr8	85320600	85321600	1.425454270315719
chr8	85320700	85321700	1.012001135187068
chr8	85320800	85321800	0.7445693142622716
chr8	85320900	85321900	0.19581585154469072
chr8	85321000	85322000	0.3120802443059697
chr8	85321100	85322100	1.023433753786869
chr8	85321200	85322200	1.0659755959509425
chr8	85321300	85322300	1.6966714721720972
chr8	85321400	85322400	1.894247589668156
chr8	85321500	85322500	1.6366693958381382
chr8	85321600	85322600	0.6901517581701785
chr8	85321700	85322700	0.7114720719948191
chr8	85321800	85322800	0.7444918594188777
chr8	85321900	85322900	1.0182672540590163
chr8	85322000	85323000	1.3525433768503323
chr8	85322100	85323100	0.7934177648562699
chr8	85322200	85323200	0.7901331651897253
chr8	85322700	85323700	-2.1883255176240004
chr8	85322800	85323800	-1.8681820849714568
chr8	85322900	85323900	-1.8222747390982643
chr8	85323000	85324000	-2.130015640122525
chr8	85323100	85324100	-1.650450227901377
chr8	85323200	85324200	-1.8588283414627056
chr8	85323300	85324300	-2.2783555396802004
chr8	85323400	85324400	-1.7614031185050971
chr8	85323500	85324500	-1.5943711117814383
chr8	85323600	85324600	-0.9527770874010396
chr8	85323700	85324700	-1.7279928171942194
chr8	85323800	85324800	-1.6721841500710108
chr8	85323900	85324900	-1.7750968540372754
chr8	85324000	85325000	-1.5715318280769033
chr8	85324100	85325100	-2.0145693827695705
chr8	85324200	85325200	-2.402777997510092
chr8	85324300	85325300	-1.6646125075003906
chr8	85324400	85325400	-1.3324009422206775
chr8	85324500	85325500	-1.7697608262945428
chr8	85324600	85325600	-2.1273295545274453
chr8	85324700	85325700	-1.4667202452212167
chr8	85324800	85325800	-1.9951753055570085
chr8	85324900	85325900	-1.992556128398596
chr8	85325000	85326000	-1.6813125016648196
chr8	85325100	85326100	-1.1326946068053148
chr8	85325200	85326200	-0.031557467701902084
chr8	85325300	85326300	-0.4118181974614632
chr8	85325400	85326400	-0.5541519678045207
chr8	85325500	85326500	-0.2105397400631769
chr8	85325600	85326600	0.3893061458158417
chr8	85325700	85326700	0.2797383886493943
chr8	85325800	85326800	0.9078023728623008
chr8	85325900	85326900	1.3363597741533002
chr8	85326000	85327000	1.4013743250903299
chr8	85326100	85327100	1.0189117393671805
chr8	85326200	85327200	0.19926852025538688
chr8	85326300	85327300	0.07476142220677325
chr8	85326400	85327400	-0.14028741853170246
chr8	85326500	85327500	-0.4926692496769078
chr8	85326600	85327600	-0.4874182236762566
chr8	85326700	85327700	-0.918160208821572
chr8	85326800	85327800	-1.5218821890628422
chr8	85326900	85327900	-1.7285917676353741
chr8	85327000	85328000	-1.5418283804424235
chr8	85327100	85328100	-1.4705738514090412
chr8	85327200	85328200	-1.4210361676111942
chr8	85327300	85328300	-1.272729508848052
chr8	85327400	85328400	-1.1351479042526929
chr8	85327500	85328500	-0.3460080930407529
chr8	85327600	85328600	-0.9514950052206778
chr8	85327700	85328700	-0.4065018629007308
chr8	85327800	85328800	-0.036872335602952375
chr8	85327900	85328900	0.013750246708234291
chr8	85328000	85329000	0.20710170503392503
chr8	85328100	85329100	0.3567162498519394
chr8	85328200	85329200	0.7728801995083114
chr8	85328300	85329300	0.2573519683852741
chr8	85328400	85329400	0.39911298565598746
chr8	85328500	85329500	0.11593488083443773
chr8	85328600	85329600	-0.02369455702846691
chr8	85328700	85329700	0.030098133176800306
chr8	85328800	85329800	0.2005609062628804
chr8	85328900	85329900	0.4292514935970701
chr8	85329000	85330000	0.08556309639715072
chr8	85329100	85330100	0.22768315215589802
chr8	85329200	85330200	-0.14303547342759446
chr8	85329300	85330300	0.8538435478265897
chr8	85329400	85330400	1.0993821301247808
chr8	85329500	85330500	1.3134485124882502
chr8	85329600	85330600	1.9057162873705944
chr8	85329700	85330700	1.3796142741506374
chr8	85329800	85330800	1.397542188985662
chr8	85329900	85330900	1.0618891664102743
chr8	85330000	85331000	0.731446056676189
chr8	85330100	85331100	0.6495010438919053
chr8	85330200	85331200	1.2918166718863269
chr8	85330300	85331300	0.2372846635727089
chr8	85330400	85331400	-0.8762049239833669
chr8	85330500	85331500	-1.142619868123094
chr8	85330600	85331600	-1.5460317924576958
chr8	85330700	85331700	-1.439665309442459
chr8	85330800	85331800	-1.6011606520535089
chr8	85330900	85331900	-1.3044523969255708
chr8	85331000	85332000	-1.310899036073688
chr8	85331100	85332100	-1.5553664667317402
chr8	85331200	85332200	-1.7015610781919168
chr8	85331300	85332300	-1.2181843658262972
chr8	85331400	85332400	-0.4476595443711246
chr8	85331500	85332500	-0.6897372312728296
chr8	85331600	85332600	-0.6227565662731585
chr8	85331700	85332700	-0.3654774682372505
chr8	85331800	85332800	-0.5587072431252936
chr8	85331900	85332900	-1.2521089394421303
chr8	85332000	85333000	-1.390740280868756
chr8	85332100	85333100	-1.6299922385166643
chr8	85332200	85333200	-2.158665440567483
chr8	85332300	85333300	-1.8661987551624561
chr8	85332400	85333400	-1.975224466528152
chr8	85332500	85333500	-1.439856907233657
chr8	85332600	85333600	-1.2262831762364188
chr8	85332700	85333700	-0.6902643624793956
chr8	85332800	85333800	-0.1907739982051028
chr8	85332900	85333900	-0.11379191469358572
chr8	85333000	85334000	0.13872777700297073
chr8	85333100	85334100	1.0177702649941052
chr8	85333200	85334200	0.9389417518393012
chr8	85333300	85334300	0.7128453615010455
chr8	85333400	85334400	0.9254115015747421
chr8	85333500	85334500	0.2959526912932753
chr8	85333600	85334600	0.3239839565931902
chr8	85333700	85334700	0.3593599881037202
chr8	85333800	85334800	-0.06887730098376818
chr8	85334700	85335700	0.06288385388830615
chr8	85334800	85335800	0.2517008973938434
chr8	85334900	85335900	-0.07208882785321448
chr8	85335000	85336000	0.0045568788975142785
chr8	85335100	85336100	-0.0408316413953497
chr8	85335200	85336200	-0.4069857326546941
chr8	85335300	85336300	-0.3787277830641335
chr8	85335400	85336400	-0.35518371420564826
chr8	85335500	85336500	-0.2946447104967041
chr8	85335600	85336600	-0.040414148097350236
chr8	85335700	85336700	0.16297734576887155
chr8	85335800	85336800	0.16743394377623122
chr8	85335900	85336900	0.4142716224163118
chr8	85336000	85337000	0.4993731259159573
chr8	85336100	85337100	0.7526361411800361
chr8	85336200	85337200	0.5959306399816221
chr8	85336300	85337300	1.4516990508797305
chr8	85336400	85337400	1.4373748320074475
chr8	85336500	85337500	1.0627641726699324
chr8	85336600	85337600	0.392331008976777
chr8	85336700	85337700	0.7691542013202208
chr8	85336800	85337800	1.0798920401365164
chr8	85336900	85337900	1.3585124396453483
chr8	85337000	85338000	1.302273283578101
chr8	85337100	85338100	1.4893433525091602
chr8	85337200	85338200	1.2764959989925986
chr8	85337300	85338300	0.5579319839642856
chr8	85337400	85338400	0.6267029264734737
chr8	85337500	85338500	1.4618936701731868
chr8	85337600	85338600	2.502163606231183
chr8	85339200	85340200	-0.10211374847779277
chr8	85339300	85340300	0.4692270335765159
chr8	85339400	85340400	0.2319245553835123
chr8	85339500	85340500	0.01265646301051261
chr8	85339600	85340600	-0.08661213544629226
chr8	85339700	85340700	0.012376564064954163
chr8	85339800	85340800	-0.42543097086028775
chr8	85339900	85340900	-0.35890159900364393
chr8	85340000	85341000	-1.6017697397704835
chr8	85340100	85341100	-1.5652759716782367
chr8	85340200	85341200	-1.506363245306637
chr8	85340300	85341300	-2.156426974315396
chr8	85340400	85341400	-2.046978646467396
chr8	85340500	85341500	-2.2522525930409585
chr8	85340600	85341600	-1.853596409879924
chr8	85340700	85341700	-2.052155972939913
chr8	85340800	85341800	-1.8046140098355536
chr8	85340900	85341900	-1.8582573885571605
chr8	85341000	85342000	-0.04931643436547304
chr8	85341100	85342100	-0.36060329544189135
chr8	85341200	85342200	0.1700882101342982
chr8	85341300	85342300	0.9944143574862236
chr8	85341400	85342400	0.8612271429424574
chr8	85341500	85342500	1.6056182217501498
chr8	85341600	85342600	1.7111879025798695
chr8	85341700	85342700	1.4200157279674137
chr8	85341800	85342800	1.062942009782825
chr8	85341900	85342900	1.3575815446120187
chr8	85342000	85343000	1.317833016029806
chr8	85342100	85343100	1.6896674097805726
chr8	85342200	85343200	1.016326590807152
chr8	85342300	85343300	0.3849557357204345
chr8	85342400	85343400	0.7292750717603859
chr8	85342500	85343500	0.17939680642295766
chr8	85342600	85343600	-0.6044322466803191
chr8	85342700	85343700	0.1528141744050899
chr8	85342800	85343800	0.6348170833658656
chr8	85342900	85343900	0.2339799767039885
chr8	85343000	85344000	-0.1676456848658653
chr8	85343100	85344100	-0.2690552255073625
chr8	85343300	85344300	0.6620644564237796
chr8	85344100	85345100	1.3567808850015772
chr8	85344200	85345200	0.6379878872364331
chr8	85344300	85345300	0.22759972213876106
chr8	85344400	85345400	0.3963967172124073
chr8	85344500	85345500	0.264279045429238
chr8	85344600	85345600	0.15739608420949971
chr8	85344700	85345700	-0.4912158071772097
chr8	85344800	85345800	-0.6540517818592408
chr8	85344900	85345900	-0.5610656330660435
chr8	85345000	85346000	-0.48114636793960314
chr8	85345100	85346100	-1.3960401766239277
chr8	85345200	85346200	-1.7668485088259032
chr8	85345300	85346300	-1.984992589193059
chr8	85345400	85346400	-2.240929360140634
chr8	85345500	85346500	-2.2392085211813577
chr8	85345600	85346600	-1.1459067495746649
chr8	85345700	85346700	-1.02526857968904
chr8	85345800	85346800	-1.1173518590506293
chr8	85345900	85346900	-1.1369927765728358
chr8	85346000	85347000	-0.4847799036738103
chr8	85346100	85347100	-0.10489342818236544
chr8	85346200	85347200	0.0019484907001793602
chr8	85346300	85347300	0.30291768113967305
chr8	85346400	85347400	0.4881277064742461
chr8	85346500	85347500	0.6724350185130993
chr8	85346600	85347600	-0.41270236382197023
chr8	85346700	85347700	0.67493542320835
chr8	85346800	85347800	0.7858364319295833
chr8	85346900	85347900	0.6958391279129452
chr8	85347000	85348000	0.3956316127337793
chr8	85347100	85348100	0.4449837104920809
chr8	85347200	85348200	0.9634699161903884
chr8	85347300	85348300	0.8215766042029828
chr8	85347400	85348400	0.21462800015254704
chr8	85347500	85348500	0.475563930547921
chr8	85347600	85348600	1.0698717317663191
chr8	85347700	85348700	1.0533748202538509
chr8	85347800	85348800	1.0798664487790914
chr8	85347900	85348900	0.4990442654527959
chr8	85348000	85349000	1.1219439125423434
chr8	85348100	85349100	0.8770633207891749
chr8	85348200	85349200	0.055542759282040007
chr8	85348300	85349300	-0.2613638947307578
chr8	85348400	85349400	0.4218054430947853
chr8	85348500	85349500	-0.054869060805599994
chr8	85348600	85349600	-0.4897137398226527
chr8	85348700	85349700	-0.9402987650855033
chr8	85348800	85349800	-0.8976629217195676
chr8	85348900	85349900	-0.044280413528111885
chr8	85349000	85350000	-0.7799804819555132
chr8	85349100	85350100	-0.5376630121150802
chr8	85349200	85350200	-0.09880116643588913
chr8	85349300	85350300	0.9693455718231452
chr8	85349400	85350400	0.3296295417789041
chr8	85349500	85350500	0.3020948485881426
chr8	85349600	85350600	0.7253813739474555
chr8	85349700	85350700	1.1970315816612276
chr8	85349800	85350800	0.7344268663750746
chr8	85349900	85350900	0.2696128519775797
chr8	85350000	85351000	0.40197223492057266
chr8	85350100	85351100	0.3903474593832127
chr8	85350200	85351200	0.7060327309955063
chr8	85350300	85351300	-0.5061244422301112
chr8	85350400	85351400	-0.07494216973112837
chr8	85350500	85351500	0.1611979979988531
chr8	85350600	85351600	0.136899303214754
chr8	85350700	85351700	-0.8942354689719599
chr8	85350800	85351800	-0.5114447626510804
chr8	85350900	85351900	-0.7472819347825626
chr8	85351000	85352000	-0.4806973409460477
chr8	85351100	85352100	-0.3874710175673968
chr8	85351200	85352200	-0.832319984849572
chr8	85351300	85352300	-0.498465793748942
chr8	85351400	85352400	-0.7463426835078649
chr8	85351500	85352500	-0.29525945263120684
chr8	85351600	85352600	-0.41193726464033337
chr8	85351700	85352700	0.5487289897159439
chr8	85351800	85352800	0.6214753597907442
chr8	85351900	85352900	1.2195145106361749
chr8	85352000	85353000	1.3275903127419706
chr8	85352100	85353100	1.0683889098172965
chr8	85352200	85353200	1.6126484927929372
chr8	85352300	85353300	1.4769417850119246
chr8	85352400	85353400	1.865749569424647
chr8	85352500	85353500	1.2875303798279556
chr8	85352600	85353600	1.1048888916949673
chr8	85352700	85353700	0.9308681799400575
chr8	85352800	85353800	0.4669326036086418
chr8	85352900	85353900	0.04372561715177082
chr8	85353000	85354000	-0.7247786594887784
chr8	85353100	85354100	-0.891103457772385
chr8	85354100	85355100	0.2596066592076633
chr8	85354200	85355200	0.4221147678625657
chr8	85354300	85355300	-0.22742549411762397
chr8	85354400	85355400	-0.6584835516725428
chr8	85354500	85355500	-0.5179702717101589
chr8	85355600	85356600	0.5753459605290608
chr8	85355700	85356700	-0.011214912959071949
chr8	85355800	85356800	0.491728605527947
chr8	85355900	85356900	0.35122420208753297
chr8	85356000	85357000	-0.020190528621676616
chr8	85356100	85357100	-0.1026668526723442
chr8	85356200	85357200	0.008881214846715111
chr8	85356300	85357300	0.14616395283638633
chr8	85356400	85357400	-0.31922578499245097
chr8	85356500	85357500	0.012756161926453936
chr8	85356600	85357600	-0.5601272015526072
chr8	85356700	85357700	-0.16658552226437076
chr8	85356800	85357800	-0.6315359178832599
chr8	85356900	85357900	0.08996716427853163
chr8	85357000	85358000	0.6863912277364576
chr8	85357100	85358100	0.7275080145315259
chr8	85357200	85358200	0.6278798304750675
chr8	85357300	85358300	0.3101800745419369
chr8	85357400	85358400	0.5560449330500963
chr8	85357500	85358500	0.1788830318164301
chr8	85357600	85358600	1.0392745062229622
chr8	85357700	85358700	1.153446369367528
chr8	85357800	85358800	1.4513587648468624
chr8	85357900	85358900	1.5360798983943778
chr8	85358000	85359000	1.3680855747889573
chr8	85358100	85359100	1.8094728165373155
chr8	85358200	85359200	1.8100854655471799
chr8	85358300	85359300	1.7055938981307466
chr8	85358400	85359400	1.2016608212465028
chr8	85358500	85359500	1.842384385978854
chr8	85358600	85359600	1.5899800410253626
chr8	85358700	85359700	2.112112548247956
chr8	85358800	85359800	2.0352441924167497
chr8	85358900	85359900	1.8691700426448032
chr8	85359000	85360000	1.4201854175401682
chr8	85359100	85360100	0.7452706685834449
chr8	85359200	85360200	0.997246105005991
chr8	85359300	85360300	1.8363420676365323
chr8	85359400	85360400	2.1536893308838416
chr8	85359500	85360500	2.1848106760846835
chr8	85359600	85360600	1.863750633069228
chr8	85359700	85360700	1.3595919333078563
chr8	85359800	85360800	0.8398400976554251
chr8	85359900	85360900	0.6554825140142408
chr8	85360000	85361000	0.5853178986078243
chr8	85360100	85361100	0.7260768936422376
chr8	85360200	85361200	0.12349502526862804
chr8	85360300	85361300	-0.6523087608784572
chr8	85360400	85361400	-0.28990365438121624
chr8	85360500	85361500	-0.34444491467724403
chr8	85360600	85361600	0.12367166910387188
chr8	85360700	85361700	-0.3162918231091228
chr8	85360800	85361800	-0.008083831337359241
chr8	85360900	85361900	-0.20195240460169114
chr8	85361000	85362000	0.03819387513502435
chr8	85361100	85362100	-0.1464139151924604
chr8	85361200	85362200	-0.3195037729020608
chr8	85361300	85362300	-0.34690665067010384
chr8	85361400	85362400	-0.40476638550444777
chr8	85361500	85362500	-0.8910599182679113
chr8	85361600	85362600	-1.248831000438111
chr8	85361700	85362700	-0.6514443085774503
chr8	85361800	85362800	-0.7963794168986031
chr8	85361900	85362900	-1.3530796156960658
chr8	85362000	85363000	-1.2591665517959494
chr8	85362100	85363100	-1.4267621435939148
chr8	85362200	85363200	-0.9524848978821421
chr8	85362300	85363300	-0.8280167263848327
chr8	85362400	85363400	-1.1950550021201676
chr8	85362500	85363500	-0.8287474342211321
chr8	85362600	85363600	-0.6241918381433423
chr8	85362700	85363700	-0.7207377392348536
chr8	85362800	85363800	-0.5064455730708166
chr8	85362900	85363900	0.7987345218808747
chr8	85363000	85364000	0.9985962078393996
chr8	85363100	85364100	1.4535955097987727
chr8	85363200	85364200	1.2691339184385697
chr8	85363300	85364300	1.3242466348310105
chr8	85363400	85364400	1.8537503343798865
chr8	85363500	85364500	2.2927214963778546
chr8	85363600	85364600	2.2412594267447985
chr8	85363700	85364700	1.5678606386424527
chr8	85363800	85364800	2.189441351558484
chr8	85363900	85364900	1.609100419762734
chr8	85364000	85365000	1.4388985079365622
chr8	85364100	85365100	1.5712342218733226
chr8	85364200	85365200	1.4376174451121146
chr8	85364300	85365300	1.004226903045621
chr8	85364400	85365400	0.6688381703621903
chr8	85364500	85365500	0.22479279428493049
chr8	85364600	85365600	-0.07560470673483538
chr8	85364700	85365700	0.1354978572861502
chr8	85364800	85365800	-0.03031878354977934
chr8	85364900	85365900	0.09173443396706103
chr8	85365000	85366000	-0.31260027574333654
chr8	85365100	85366100	-0.4037299146359221
chr8	85365200	85366200	0.1815184623274821
chr8	85366200	85367200	0.6730202330942698
chr8	85366300	85367300	-0.17661641100403905
chr8	85366400	85367400	-0.3567501227995008
chr8	85366500	85367500	-0.2288650219178755
chr8	85366600	85367600	-0.0915355937971601
chr8	85366700	85367700	0.8475096293085422
chr8	85366800	85367800	1.3970982225293622
chr8	85366900	85367900	1.1097447965276392
chr8	85367000	85368000	0.23877002411004533
chr8	85367100	85368100	0.3165982337953617
chr8	85367200	85368200	0.5509271189626621
chr8	85367300	85368300	1.487361951702891
chr8	85367400	85368400	1.7433899160927284
chr8	85367500	85368500	1.827158829532994
chr8	85367600	85368600	1.2786207743226885
chr8	85367700	85368700	1.2248319966094563
chr8	85367800	85368800	0.9394871330251608
chr8	85367900	85368900	0.7473324655946176
chr8	85368000	85369000	0.7626806035765775
chr8	85368100	85369100	0.8231368900555825
chr8	85368200	85369200	0.9834675930319948
chr8	85368300	85369300	1.4173208775868325
chr8	85368400	85369400	1.8096630309179496
chr8	85368500	85369500	2.0818485981854242
chr8	85368600	85369600	2.0451555225492752
chr8	85368700	85369700	1.3260146096171743
chr8	85368800	85369800	1.3721036640453104
chr8	85368900	85369900	1.7048955105316523
chr8	85369000	85370000	2.1729090852350534
chr8	85369100	85370100	2.4792413037815173
chr8	85369200	85370200	2.3558892477890603
chr8	85369300	85370300	1.8358891441548897
chr8	85369400	85370400	1.8512956774146696
chr8	85369500	85370500	1.0348091856044324
chr8	85369600	85370600	0.9052666924642676
chr8	85369700	85370700	0.9839921447076404
chr8	85369800	85370800	1.2750280532222842
chr8	85369900	85370900	1.2612072659494478
chr8	85370000	85371000	0.5371126288671401
chr8	85370100	85371100	0.5528145914454339
chr8	85370200	85371200	0.4596414203989504
chr8	85370300	85371300	0.4564125183312504
chr8	85370400	85371400	-0.19521429526321374
chr8	85370500	85371500	0.04536369042649663
chr8	85370600	85371600	0.5365491507246829
chr8	85370700	85371700	0.8425537245355044
chr8	85370800	85371800	0.5147343198123484
chr8	85370900	85371900	0.5367438939857127
chr8	85371000	85372000	0.34525471480306896
chr8	85371100	85372100	0.3538505094397774
chr8	85371200	85372200	-0.3455384082899907
chr8	85371300	85372300	-0.7228406140632134
chr8	85371400	85372400	-0.7222100095061751
chr8	85371500	85372500	-0.5890408230923829
chr8	85371600	85372600	-0.231398240245917
chr8	85371700	85372700	-0.4153485246107541
chr8	85371800	85372800	-0.42580738614275415
chr8	85371900	85372900	-0.8505969260903535
chr8	85372000	85373000	-0.34308381659451237
chr8	85372100	85373100	-0.5522147865939424
chr8	85372200	85373200	-0.4457566518093913
chr8	85372300	85373300	-0.3867280994629712
chr8	85372400	85373400	-0.06832222853928081
chr8	85372500	85373500	-0.3037825231055463
chr8	85372600	85373600	-0.4433828855929959
chr8	85372700	85373700	-0.28660725486354105
chr8	85372800	85373800	-0.2238701826144228
chr8	85372900	85373900	0.390181872906983
chr8	85373000	85374000	0.6230997297522545
chr8	85373100	85374100	0.5302200208064421
chr8	85373200	85374200	1.2224220439344224
chr8	85373300	85374300	1.7002299396283618
chr8	85373400	85374400	1.9809832461023584
chr8	85373500	85374500	2.0327818185180453
chr8	85373600	85374600	1.394346112356289
chr8	85373700	85374700	1.466758233109729
chr8	85373800	85374800	1.7223513964915476
chr8	85373900	85374900	1.8685474486433784
chr8	85374000	85375000	1.9166077761503386
chr8	85374100	85375100	2.2169673479152983
chr8	85374200	85375200	1.6591363436536606
chr8	85374300	85375300	1.0978050703958164
chr8	85374400	85375400	0.7320982438903559
chr8	85374500	85375500	0.2938758661570017
chr8	85374600	85375600	0.3288284365909196
chr8	85374700	85375700	0.3334768765708613
chr8	85374800	85375800	0.5617478723370295
chr8	85374900	85375900	-0.17213546162105162
chr8	85375000	85376000	-0.4756907742684401
chr8	85375100	85376100	-1.2460243923036205
chr8	85375200	85376200	-0.613855354530345
chr8	85375300	85376300	-0.4522373925234732
chr8	85375500	85376500	0.2762753246345229
chr8	85375600	85376600	0.7473360633962574
chr8	85375700	85376700	0.6109798856358771
chr8	85375800	85376800	0.6393469664204902
chr8	85375900	85376900	1.5937323410274349
chr8	85376000	85377000	1.3636419561484092
chr8	85376100	85377100	2.0995445693060284
chr8	85376200	85377200	1.5507868448749569
chr8	85376300	85377300	1.3836822955516006
chr8	85376400	85377400	1.21257560259741
chr8	85376500	85377500	1.2732297381079265
chr8	85376600	85377600	1.3255799697078459
chr8	85376700	85377700	1.7954892239528564
chr8	85376800	85377800	2.1933796077139482
chr8	85376900	85377900	1.79613391193281
chr8	85377000	85378000	1.6818475110832019
chr8	85377100	85378100	1.5603439425718029
chr8	85377200	85378200	1.966168688733985
chr8	85377300	85378300	2.545755180617
chr8	85377400	85378400	2.432342011460465
chr8	85377500	85378500	2.4860946764676704
chr8	85377600	85378600	2.493494462577208
chr8	85377700	85378700	1.9452857555950185
chr8	85377800	85378800	1.1062064987837146
chr8	85377900	85378900	0.984991657430332
chr8	85378000	85379000	1.2000581429752641
chr8	85378100	85379100	0.8912542251712505
chr8	85378200	85379200	0.904081492815308
chr8	85378300	85379300	0.3457273438634393
chr8	85378400	85379400	0.4215917740012481
chr8	85378500	85379500	0.6940825126142606
chr8	85378600	85379600	0.6241294015800944
chr8	85378700	85379700	1.1700177078876672
chr8	85378800	85379800	1.2302758617370084
chr8	85378900	85379900	1.0965272457048532
chr8	85379000	85380000	0.9085470037054717
chr8	85379100	85380100	0.7020911122766297
chr8	85379200	85380200	0.2692044716096334
chr8	85379300	85380300	1.0996160845380505
chr8	85379400	85380400	1.1806992897257738
chr8	85379500	85380500	1.1257057139962552
chr8	85379600	85380600	1.2262172162772134
chr8	85379700	85380700	0.6646778870860244
chr8	85379800	85380800	0.5576477348933188
chr8	85379900	85380900	-0.017218252946003647
chr8	85380000	85381000	0.0975754996242805
chr8	85380100	85381100	0.037073043504843584
chr8	85380200	85381200	0.13811381972474732
chr8	85380300	85381300	-0.479267515086205
chr8	85380400	85381400	-1.0374328533468111
chr8	85380500	85381500	-0.4180996409605294
chr8	85380600	85381600	-0.6536714776516876
chr8	85380700	85381700	-0.1789945011870519
chr8	85380800	85381800	-0.3683687513607316
chr8	85381700	85382700	2.117072002510571
chr8	85381800	85382800	2.5240950151896318
chr8	85381900	85382900	2.8356083406500687
chr8	85382000	85383000	2.5729743257140627
chr8	85382100	85383100	2.300514859315252
chr8	85382200	85383200	2.2165394598578376
chr8	85382300	85383300	2.5372282911692623
chr8	85382400	85383400	2.1942857544572045
chr8	85382500	85383500	2.2026500823800923
chr8	85382600	85383600	2.332677421699522
chr8	85382700	85383700	2.2561782229561733
chr8	85382800	85383800	2.417945230373061
chr8	85382900	85383900	2.1993958148703285
chr8	85383000	85384000	1.5976607164596603
chr8	85383100	85384100	2.0946667200317166
chr8	85383200	85384200	1.5074838815048233
chr8	85383300	85384300	0.5403315095331178
chr8	85383400	85384400	0.18127672349825333
chr8	85383500	85384500	0.13486089698784526
chr8	85383600	85384600	0.3579270925734286
chr8	85383700	85384700	0.0921009707951601
chr8	85383800	85384800	-0.3904248637262837
chr8	85383900	85384900	-0.3037842508573841
chr8	85384000	85385000	0.03658362491885853
chr8	85384100	85385100	-0.10164920162572973
chr8	85384200	85385200	0.5284328438979722
chr8	85384300	85385300	1.0779776653799529
chr8	85384400	85385400	1.1370385719436995
chr8	85384500	85385500	0.8250702454059757
chr8	85384600	85385600	0.3449348111605163
chr8	85384700	85385700	0.1598528183313687
chr8	85384800	85385800	0.3901355222484589
chr8	85384900	85385900	0.44271047628498894
chr8	85385000	85386000	0.474026620208963
chr8	85385100	85386100	0.4237878896080474
chr8	85385200	85386200	0.3237585445213509
chr8	85385300	85386300	0.027998202621668758
chr8	85385400	85386400	0.2347178638771057
chr8	85385500	85386500	0.1090148433286658
chr8	85385600	85386600	0.3062779227156025
chr8	85385700	85386700	0.2658483146093574
chr8	85385800	85386800	0.4116548716247151
chr8	85385900	85386900	0.4511647658303149
chr8	85386000	85387000	0.7396332402309447
chr8	85386100	85387100	1.1640811264330393
chr8	85386200	85387200	0.8891342230330228
chr8	85386300	85387300	0.6993360502088515
chr8	85386400	85387400	0.2707435504909485
chr8	85386500	85387500	0.7086102860926653
chr8	85386600	85387600	1.2850843794138191
chr8	85386700	85387700	1.1524770694588726
chr8	85386800	85387800	1.1387325684819245
chr8	85386900	85387900	0.914118416600987
chr8	85387000	85388000	0.06207941828335204
chr8	85387100	85388100	-0.4657649311023209
chr8	85387200	85388200	-0.01235209867283989
chr8	85387300	85388300	-0.010340287010718048
chr8	85387400	85388400	-0.4529109957871029
chr8	85387500	85388500	-0.02298627543420589
chr8	85387600	85388600	-0.2894452528123128
chr8	85387700	85388700	-0.2405802089838721
chr8	85387800	85388800	-0.5038790245816697
chr8	85388800	85389800	-1.7442129902738577
chr8	85388900	85389900	-1.4992618852944175
chr8	85389000	85390000	-1.4083127522669276
chr8	85389100	85390100	-1.7064045392900915
chr8	85389200	85390200	-1.3210741668118609
chr8	85389300	85390300	-0.6663263305379579
chr8	85389400	85390400	0.005401192258917469
chr8	85389500	85390500	0.5134987100716206
chr8	85389600	85390600	0.7866580630484435
chr8	85389700	85390700	0.4168937567173414
chr8	85389800	85390800	0.7295605130379683
chr8	85389900	85390900	0.5406195757123383
chr8	85390000	85391000	0.5742082219547158
chr8	85390100	85391100	0.8662268984301686
chr8	85390200	85391200	0.6335464099806997
chr8	85390300	85391300	0.6642708885304731
chr8	85390400	85391400	0.5376487047019968
chr8	85390500	85391500	0.5202877085449696
chr8	85390600	85391600	0.377426447805881
chr8	85390700	85391700	0.2676241038311771
chr8	85390800	85391800	0.3365157881050053
chr8	85390900	85391900	0.8735669488806242
chr8	85391000	85392000	0.391315488181495
chr8	85391100	85392100	-0.15218935356891175
chr8	85391200	85392200	-0.6673986823178406
chr8	85391300	85392300	-2.079400385717068
chr8	85391400	85392400	-1.8910061354141727
chr8	85391500	85392500	-2.1898601996602136
chr8	85391600	85392600	-2.6067284280708947
chr8	85391700	85392700	-2.299385822721271
chr8	85391800	85392800	-2.415395799890563
chr8	85391900	85392900	-2.7398159930165042
chr8	85392000	85393000	-2.4855134328679824
chr8	85392100	85393100	-2.1513132684857696
chr8	85392200	85393200	-1.8325692215275309
chr8	85392300	85393300	-0.3932315547981685
chr8	85392400	85393400	-0.6114413673112493
chr8	85392500	85393500	-0.3302778154802745
chr8	85392600	85393600	-0.2407532095682287
chr8	85392700	85393700	-0.6832422914956776
chr8	85392800	85393800	-0.6995151408197021
chr8	85392900	85393900	-1.0104633998555337
chr8	85393000	85394000	-0.7692576891382638
chr8	85393100	85394100	-0.8409754312221759
chr8	85393200	85394200	-0.7732441050433159
chr8	85393300	85394300	-1.0313758750226572
chr8	85393400	85394400	-0.4838147075025712
chr8	85393500	85394500	-0.3035766850942058
chr8	85393600	85394600	0.31724357667982417
chr8	85393700	85394700	0.8245526879486172
chr8	85393800	85394800	1.2582594368874709
chr8	85393900	85394900	1.528552028552672
chr8	85394000	85395000	1.4795655649610775
chr8	85394100	85395100	1.9236123078812608
chr8	85394200	85395200	2.1881684080838246
chr8	85394300	85395300	2.3291298421797157
chr8	85394400	85395400	1.939437042158893
chr8	85394500	85395500	1.3456048156437457
chr8	85394600	85395600	1.2302241408947507
chr8	85394700	85395700	0.7396034041063855
chr8	85394800	85395800	-0.08507060959447911
chr8	85394900	85395900	-0.7082876012740109
chr8	85395000	85396000	-0.3118678340152556
chr8	85395100	85396100	-0.4226936280862723
chr8	85395200	85396200	-0.9338385778741252
chr8	85395300	85396300	-1.5806014123994967
chr8	85395400	85396400	-2.132301680237417
chr8	85395500	85396500	-2.4926088344629846
chr8	85395600	85396600	-2.5556861277112337
chr8	85395700	85396700	-2.220905919023407
chr8	85395800	85396800	-2.444275468235108
chr8	85395900	85396900	-2.254710733319374
chr8	85396000	85397000	-2.505697897768817
chr8	85396100	85397100	-1.4716713622238478
chr8	85396200	85397200	-1.0599927626900312
chr8	85396300	85397300	-1.191084091385657
chr8	85396400	85397400	-0.5151875496398554
chr8	85396500	85397500	-0.21826944781341007
chr8	85396600	85397600	-0.30504525976712393
chr8	85396700	85397700	-0.9823510460756176
chr8	85396800	85397800	-0.8326806464721322
chr8	85396900	85397900	-0.4126761411480122
chr8	85397000	85398000	-0.2767208230209722
chr8	85397100	85398100	-0.743039444529154
chr8	85397200	85398200	-1.002925717855672
chr8	85397300	85398300	-1.3287864440783417
chr8	85397400	85398400	-2.0261488842728825
chr8	85397500	85398500	-2.076152275463965
chr8	85397600	85398600	-2.334768992445892
chr8	85397700	85398700	-1.5127596328269082
chr8	85397800	85398800	-0.8521779489493438
chr8	85397900	85398900	-0.6870582258852767
chr8	85398000	85399000	-0.5937153642128434
chr8	85398100	85399100	-0.9774872617418632
chr8	85398200	85399200	-0.5221550445665103
chr8	85398300	85399300	0.7662311732908625
chr8	85398400	85399400	0.5827423402846292
chr8	85398500	85399500	0.7594606784770758
chr8	85398600	85399600	0.8986500637542865
chr8	85398700	85399700	0.4709995226988339
chr8	85398800	85399800	0.4023935821873927
chr8	85398900	85399900	0.5634669326627773
chr8	85399000	85400000	0.2770734242508949
chr8	85399100	85400100	0.7086409251326375
chr8	85399200	85400200	0.8961343321292129
chr8	85399300	85400300	0.9324369911445962
chr8	85399400	85400400	1.4550393931904084
chr8	85399500	85400500	1.8709867568985432
chr8	85399600	85400600	1.6921372106098442
chr8	85399700	85400700	1.887619274316652
chr8	85399800	85400800	1.8194933081296027
chr8	85399900	85400900	1.766735215813044
chr8	85400000	85401000	2.261611218179853
chr8	85400100	85401100	1.9184854973415482
chr8	85400200	85401200	1.973814210532264
chr8	85400300	85401300	2.1311089358229287
chr8	85400400	85401400	2.2857689203971634
chr8	85400500	85401500	1.647343189416874
chr8	85402600	85403600	-0.09075941767155916
chr8	85402700	85403700	-0.7403120735364169
chr8	85402800	85403800	-0.7597157296538752
chr8	85402900	85403900	-0.3482036390244383
chr8	85403000	85404000	0.03718511582753943
chr8	85403100	85404100	0.1859961602920196
chr8	85403200	85404200	0.5591315096935896
chr8	85403300	85404300	0.6327374342307799
chr8	85403400	85404400	1.4367868728535014
chr8	85403500	85404500	0.7411694319613651
chr8	85403600	85404600	0.011512637848954977
chr8	85403700	85404700	0.5451484161482131
chr8	85403800	85404800	0.5768471959725188
chr8	85403900	85404900	0.4937032647712074
chr8	85404000	85405000	0.5985426512983661
chr8	85404100	85405100	0.4653689145452999
chr8	85404200	85405200	-0.06420819576020685
chr8	85404300	85405300	0.2388474036817548
chr8	85404400	85405400	-0.19742406499689907
chr8	85404500	85405500	0.4344553693253281
chr8	85404600	85405600	0.5162378456673398
chr8	85404700	85405700	0.1884649017914756
chr8	85404800	85405800	-0.07002650426674245
chr8	85404900	85405900	0.2968823321598328
chr8	85405000	85406000	0.3661102744054678
chr8	85405100	85406100	1.0915490429860926
chr8	85405200	85406200	0.6692900150376241
chr8	85405300	85406300	-0.577971294211005
chr8	85405400	85406400	-0.35950077056207524
chr8	85405500	85406500	-1.005510281517846
chr8	85405600	85406600	-1.2417787443531918
chr8	85405700	85406700	-1.3927302302950448
chr8	85405800	85406800	-1.231108764331095
chr8	85405900	85406900	-1.9114581527091328
chr8	85406000	85407000	-1.9999413253585407
chr8	85406100	85407100	-2.8194090469291786
chr8	85406200	85407200	-1.554643405020247
chr8	85406300	85407300	-1.2002354430788067
chr8	85406400	85407400	-2.0013077575303595
chr8	85406500	85407500	-1.2649727427612858
chr8	85406600	85407600	-0.6100571935867718
chr8	85406700	85407700	0.16748037146354836
chr8	85406800	85407800	0.24075510461771202
chr8	85406900	85407900	0.7018647998597506
chr8	85407000	85408000	1.1303805669143019
chr8	85407100	85408100	1.3030630667776637
chr8	85407200	85408200	0.11322906458208465
chr8	85407300	85408300	0.4127508713511125
chr8	85407400	85408400	0.944426335770356
chr8	85407500	85408500	0.5090423154083734
chr8	85407600	85408600	0.3628974358253844
chr8	85407700	85408700	-0.15734030233545895
chr8	85407800	85408800	-0.4865383628786574
chr8	85407900	85408900	-0.3635166822334775
chr8	85408000	85409000	-0.5847266395361245
chr8	85408100	85409100	-0.7064022434401458
chr8	85408200	85409200	0.3659874406861511
chr8	85408300	85409300	0.31982989065094897
chr8	85408400	85409400	0.35570231204411856
chr8	85408500	85409500	0.486898177163757
chr8	85408600	85409600	0.25134532498568235
chr8	85408700	85409700	-0.15314318922616207
chr8	85408800	85409800	-0.1182772018003338
chr8	85408900	85409900	-0.2036722377868728
chr8	85409000	85410000	0.01283608700057344
chr8	85409100	85410100	0.1511401591602349
chr8	85409200	85410200	-0.3089651380454525
chr8	85409300	85410300	-0.4835997383032617
chr8	85409400	85410400	-0.1620079458805862
chr8	85409500	85410500	0.26660848026580863
chr8	85409600	85410600	0.5323413945093058
chr8	85409700	85410700	1.215931945870069
chr8	85409800	85410800	1.4824471889035509
chr8	85409900	85410900	1.332714974726597
chr8	85410000	85411000	0.6217311999879679
chr8	85410100	85411100	1.3349205948824199
chr8	85410200	85411200	1.1050174648218598
chr8	85410300	85411300	1.1691177105311952
chr8	85410400	85411400	1.047033009292625
chr8	85410500	85411500	1.1338711841528142
chr8	85410600	85411600	0.4323176067843963
chr8	85410700	85411700	0.15989091014884751
chr8	85410800	85411800	-0.2193800018149945
chr8	85410900	85411900	0.02956032309323635
chr8	85411000	85412000	0.1914741403195623
chr8	85411100	85412100	-0.5223979876503757
chr8	85411200	85412200	-0.2983892734808126
chr8	85411300	85412300	0.42155047176809207
chr8	85411400	85412400	0.32299451145406616
chr8	85411500	85412500	-0.4022563395327991
chr8	85411600	85412600	-0.06265134562746892
chr8	85411700	85412700	-0.2451406147753613
chr8	85411800	85412800	0.6041476194818691
chr8	85411900	85412900	0.19628511386992825
chr8	85412000	85413000	0.49316971759990047
chr8	85412100	85413100	0.6472953034066782
chr8	85412200	85413200	0.6729130134518804
chr8	85412300	85413300	0.6483301452594677
chr8	85412400	85413400	1.157149344790016
chr8	85412500	85413500	1.876039034965232
chr8	85412600	85413600	2.509768894697748
chr8	85412700	85413700	2.436214104846219
chr8	85412800	85413800	1.99678830989622
chr8	85412900	85413900	2.3564494362713435
chr8	85413000	85414000	1.9456448824746118
chr8	85413100	85414100	1.5904403886708836
chr8	85413200	85414200	1.895225317843824
chr8	85413300	85414300	2.128449187585948
chr8	85413400	85414400	1.5307469412124988
chr8	85413500	85414500	0.7175621366699169
chr8	85413600	85414600	-0.004882532085304769
chr8	85413700	85414700	-0.003315576101240229
chr8	85413800	85414800	-0.35133496760053284
chr8	85413900	85414900	-0.2418590683210217
chr8	85414000	85415000	0.10747676116088264
chr8	85414100	85415100	0.6096576171047111
chr8	85414200	85415200	0.6916362771425303
chr8	85414300	85415300	0.1869570029626739
chr8	85414400	85415400	0.33339326828265986
chr8	85414500	85415500	1.0809673545477647
chr8	85414600	85415600	1.552700750734728
chr8	85414700	85415700	1.9955135903277519
chr8	85414800	85415800	2.389924091598245
chr8	85414900	85415900	2.5384745050620707
chr8	85415000	85416000	2.710327689171907
chr8	85415100	85416100	2.9963867638621657
chr8	85415200	85416200	2.4041992615205787
chr8	85415300	85416300	2.2066183155658434
chr8	85415400	85416400	1.1692146400046697
chr8	85415500	85416500	0.7604252924117478
chr8	85415600	85416600	0.7599320152529887
chr8	85415700	85416700	0.6923772447250136
chr8	85415800	85416800	0.3981770369365372
chr8	85415900	85416900	-0.2408123455171388
chr8	85416000	85417000	-0.24708425642176768
chr8	85416100	85417100	-0.8645621310017559
chr8	85416200	85417200	-0.6829354224294334
chr8	85416300	85417300	-0.9699686436180188
chr8	85416400	85417400	0.28437910137933226
chr8	85416500	85417500	0.12120526970221875
chr8	85416600	85417600	-0.4191691625784258
chr8	85416700	85417700	-0.9114048964844008
chr8	85416800	85417800	-1.0514722131093022
chr8	85416900	85417900	-0.6275968301449568
chr8	85417000	85418000	-1.1100649038071522
chr8	85417100	85418100	-1.1827916279906383
chr8	85417200	85418200	-1.0775863291643026
chr8	85417300	85418300	-0.3684753071653474
chr8	85417400	85418400	-0.5549598901625595
chr8	85417500	85418500	-1.1200875131687082
chr8	85417600	85418600	-1.0996986436149483
chr8	85417700	85418700	-0.9708314762554812
chr8	85417800	85418800	-1.081262123144674
chr8	85417900	85418900	-1.3156899961615718
chr8	85419000	85420000	-1.1533777402335292
chr8	85419100	85420100	-1.1324266615038423
chr8	85419200	85420200	-1.1744914403278983
chr8	85419300	85420300	-1.7805560173458677
chr8	85419400	85420400	-1.4922202158159097
chr8	85419500	85420500	-1.3878525231794798
chr8	85419600	85420600	-1.3552831229805966
chr8	85419700	85420700	-1.0736468422013152
chr8	85419800	85420800	-0.9937523064185242
chr8	85419900	85420900	-1.3083716910401455
chr8	85420000	85421000	-0.9571482402633628
chr8	85420100	85421100	-0.6046649633708671
chr8	85420200	85421200	-0.8265115049899568
chr8	85420300	85421300	-0.3895037289831707
chr8	85420400	85421400	-0.5475012003314244
chr8	85420500	85421500	-0.31399622692522955
chr8	85420600	85421600	-0.1817365656464905
chr8	85420700	85421700	-0.5626820335118112
chr8	85420800	85421800	-0.3913038895953471
chr8	85420900	85421900	0.2036525278981992
chr8	85421000	85422000	-0.04433702657643972
chr8	85421100	85422100	-0.4732061910557033
chr8	85421200	85422200	-0.8396312041950961
chr8	85421300	85422300	-0.4156648706307615
chr8	85421400	85422400	-0.4906422536003512
chr8	85421500	85422500	-0.4310507063937601
chr8	85421600	85422600	-0.6226159655775689
chr8	85421700	85422700	-0.4676777304495639
chr8	85421800	85422800	-1.0313477314613788
chr8	85421900	85422900	-1.0218880535347763
chr8	85422000	85423000	-1.7265687921061044
chr8	85422100	85423100	-1.932484243712352
chr8	85422200	85423200	-1.4066042234914358
chr8	85422300	85423300	-1.2007818491528732
chr8	85422400	85423400	-0.9966233834924694
chr8	85422500	85423500	-1.075118346593209
chr8	85422600	85423600	-0.8311963461842675
chr8	85422700	85423700	-1.2229575550862832
chr8	85422800	85423800	-1.743470088740046
chr8	85422900	85423900	-2.1762525145773552
chr8	85423000	85424000	-1.5570667104431428
chr8	85423100	85424100	-1.2100744874603662
chr8	85423200	85424200	-0.8114626542510166
chr8	85423300	85424300	-0.9776307959756256
chr8	85423400	85424400	-1.229051563081602
chr8	85423500	85424500	-1.2409611374303908
chr8	85423600	85424600	-0.7668745323246909
chr8	85423700	85424700	-0.5130555166486668
chr8	85423800	85424800	0.4061847864300054
chr8	85423900	85424900	0.6550941613043652
chr8	85424000	85425000	1.2753068834821657
chr8	85424100	85425100	1.2310950245943022
chr8	85424200	85425200	0.8945821810625815
chr8	85424300	85425300	0.7498549062929458
chr8	85424400	85425400	0.4930340658874113
chr8	85424500	85425500	0.4730393605001337
chr8	85424600	85425600	-0.15735700368489292
chr8	85424700	85425700	0.13286190964206268
chr8	85424800	85425800	-0.4569758302166431
chr8	85424900	85425900	0.4581552087551095
chr8	85425000	85426000	0.05609699411085827
chr8	85425100	85426100	0.5072104861008535
chr8	85425200	85426200	0.8581120994678602
chr8	85425300	85426300	0.5924473394554454
chr8	85425400	85426400	1.1008829153715805
chr8	85425500	85426500	1.1299824601013424
chr8	85425600	85426600	1.2573554999245464
chr8	85425700	85426700	0.6423228200195431
chr8	85425800	85426800	0.967493674922374
chr8	85425900	85426900	0.49914934888045603
chr8	85426000	85427000	0.4194939801865817
chr8	85426100	85427100	-0.006376987656481455
chr8	85426200	85427200	-0.26135534555955786
chr8	85426300	85427300	-0.115132499165928
chr8	85426400	85427400	-0.17292619130917558
chr8	85426500	85427500	0.32497920802532115
chr8	85426600	85427600	0.8612951756015881
chr8	85426700	85427700	1.4761903153903932
chr8	85426800	85427800	1.4847541790156031
chr8	85426900	85427900	1.0877358641951518
chr8	85427000	85428000	0.6324345903714961
chr8	85427100	85428100	0.4216331706953959
chr8	85427200	85428200	0.4073644157332448
chr8	85427300	85428300	0.4768366586858966
chr8	85427400	85428400	0.19903186778205828
chr8	85427500	85428500	-0.13783937175079633
chr8	85427600	85428600	-1.0356775502425322
chr8	85427700	85428700	-1.3471159608756664
chr8	85427800	85428800	-1.120621255156818
chr8	85427900	85428900	-0.9082849466860377
chr8	85428200	85429200	-0.1714663274151528
chr8	85428400	85429400	-0.9050318393055982
chr8	85428500	85429500	-0.7096780140572269
chr8	85428600	85429600	0.030546412530972095
chr8	85428700	85429700	-0.2228331755722548
chr8	85428800	85429800	-0.4875308003308934
chr8	85428900	85429900	-0.4210522554247314
chr8	85429000	85430000	-0.6001637733952289
chr8	85429100	85430100	-0.5845546964438368
chr8	85429200	85430200	-0.6680283251042359
chr8	85429300	85430300	-0.6909860896707759
chr8	85429400	85430400	-0.4700648801285554
chr8	85429500	85430500	-0.8757193997964179
chr8	85429600	85430600	-0.529706239304585
chr8	85429700	85430700	-0.5273488379769652
chr8	85429800	85430800	0.131559083333604
chr8	85429900	85430900	0.5128604750514976
chr8	85430000	85431000	0.5482871849510689
chr8	85430100	85431100	0.14542396144835126
chr8	85430200	85431200	0.3955022198392212
chr8	85430300	85431300	-0.1830418234478943
chr8	85430400	85431400	0.6405156565283763
chr8	85430500	85431500	0.9082936257540092
chr8	85430600	85431600	0.7810700513236377
chr8	85430700	85431700	0.9651982171715114
chr8	85430800	85431800	0.6163792290088685
chr8	85430900	85431900	0.13696198470345042
chr8	85431000	85432000	0.30958723637641
chr8	85431100	85432100	0.5262298722715336
chr8	85431200	85432200	0.3803261434318831
chr8	85431300	85432300	1.1275408808809562
chr8	85431400	85432400	0.4267361316341583
chr8	85431500	85432500	0.24021556981581185
chr8	85431600	85432600	0.4043871201635345
chr8	85431700	85432700	-0.16512287141253734
chr8	85431800	85432800	0.10756480548054363
chr8	85431900	85432900	0.10350622597915904
chr8	85432000	85433000	0.4337188446345628
chr8	85432100	85433100	0.8928628951995242
chr8	85432200	85433200	1.2915511772306203
chr8	85432300	85433300	1.6198553827903237
chr8	85432400	85433400	1.455840863070277
chr8	85432500	85433500	1.3689513552762635
chr8	85432600	85433600	0.9837900958954238
chr8	85432700	85433700	1.8621052984016384
chr8	85432800	85433800	1.945722637202277
chr8	85432900	85433900	2.4332098723193596
chr8	85433000	85434000	2.3719734649875885
chr8	85433100	85434100	2.658824740809251
chr8	85433200	85434200	2.7236320691217792
chr8	85433300	85434300	1.6615894325173086
chr8	85433400	85434400	2.1439479364941474
chr8	85433500	85434500	2.5394316099343253
chr8	85433600	85434600	2.685040149477909
chr8	85433700	85434700	2.268416875848016
chr8	85433800	85434800	1.8093089536291416
chr8	85433900	85434900	1.921980137955876
chr8	85434000	85435000	1.6745740827506048
chr8	85434100	85435100	0.9681142589092244
chr8	85434200	85435200	0.30628313839223664
chr8	85434300	85435300	1.306643371435797
chr8	85436300	85437300	1.3504222871497629
chr8	85436400	85437400	1.691398737895712
chr8	85436500	85437500	1.61473468129071
chr8	85436600	85437600	2.2354483070515
chr8	85436700	85437700	1.825111447873196
chr8	85436800	85437800	2.3224336013398736
chr8	85436900	85437900	1.9703013052158318
chr8	85437000	85438000	2.097310062881248
chr8	85437100	85438100	1.6106571161829688
chr8	85437200	85438200	1.5852034770594892
chr8	85437300	85438300	1.0375430857173709
chr8	85437400	85438400	0.759455723990123
chr8	85437500	85438500	-0.0652595443108552
chr8	85437600	85438600	-0.27248344287419884
chr8	85437700	85438700	0.25406504289676235
chr8	85437800	85438800	0.2380814158653697
chr8	85437900	85438900	0.3632403322359815
chr8	85438000	85439000	1.1059188165000784
chr8	85438100	85439100	0.9763026581467128
chr8	85438200	85439200	0.991050618683254
chr8	85438300	85439300	1.1197930488986363
chr8	85438400	85439400	0.7682484718239933
chr8	85438500	85439500	1.248601848035393
chr8	85438600	85439600	1.0885428085499689
chr8	85438700	85439700	1.0728379556951322
chr8	85438800	85439800	0.7880122805183232
chr8	85438900	85439900	0.7751385914882108
chr8	85439000	85440000	-0.07698208084299733
chr8	85439100	85440100	0.10080770341376066
chr8	85439200	85440200	0.4815009872852968
chr8	85439300	85440300	1.5314956821415533
chr8	85439400	85440400	0.9193765790677778
chr8	85439500	85440500	0.9894072599738926
chr8	85439600	85440600	-0.21624063226918536
chr8	85439700	85440700	-0.4263415425572185
chr8	85439800	85440800	-0.9292556158448824
chr8	85439900	85440900	-1.1456815687799111
chr8	85440000	85441000	-1.0975935677658206
chr8	85440100	85441100	-0.838657337252725
chr8	85440200	85441200	-1.4466127243436333
chr8	85440300	85441300	-2.299817606635094
chr8	85440400	85441400	-1.0927217346291571
chr8	85440500	85441500	-0.8333426999119209
chr8	85440600	85441600	0.3005556853269301
chr8	85440700	85441700	0.1123456102038969
chr8	85440800	85441800	0.7068307537606054
chr8	85440900	85441900	1.4568151712206825
chr8	85441000	85442000	1.889021228998257
chr8	85441100	85442100	2.402868093007186
chr8	85441200	85442200	2.9567705404692597
chr8	85441300	85442300	3.3144620523935457
chr8	85441400	85442400	3.2599374987268983
chr8	85441500	85442500	3.339093393575368
chr8	85441600	85442600	3.3929445411870085
chr8	85441700	85442700	3.453507441882549
chr8	85441800	85442800	3.133977781001922
chr8	85441900	85442900	2.559751924495232
chr8	85442000	85443000	1.8171425867157505
chr8	85442100	85443100	1.4539423805043463
chr8	85442200	85443200	1.5956730119675764
chr8	85442300	85443300	1.0065363836847805
chr8	85442400	85443400	0.8216384473896732
chr8	85442500	85443500	0.8940597484136583
chr8	85442600	85443600	0.7055160191661997
chr8	85442700	85443700	0.6956630432745051
chr8	85442800	85443800	0.4277341121818228
chr8	85442900	85443900	0.9625585703885958
chr8	85443000	85444000	1.6625278693659251
chr8	85443100	85444100	1.9179882802242156
chr8	85443200	85444200	1.3266840902892327
chr8	85443300	85444300	1.3791968757157873
chr8	85443400	85444400	0.465962887917433
chr8	85443500	85444500	0.470150263239733
chr8	85443600	85444600	0.4563639438374322
chr8	85443700	85444700	0.6126745348359999
chr8	85443800	85444800	1.2540920596878142
chr8	85443900	85444900	1.0191008666760366
chr8	85444000	85445000	0.706996070005829
chr8	85444100	85445100	0.25678471747510884
chr8	85444200	85445200	0.6487220659960871
chr8	85444300	85445300	0.5485100311112779
chr8	85444400	85445400	1.6074709846962083
chr8	85444500	85445500	1.3951212186975102
chr8	85444600	85445600	2.044302525974839
chr8	85444700	85445700	1.7351202084951967
chr8	85444800	85445800	1.2477946386584302
chr8	85444900	85445900	0.5322984177789993
chr8	85445000	85446000	0.7120528803651812
chr8	85445100	85446100	0.95429871302147
chr8	85445200	85446200	0.6738956906037129
chr8	85445300	85446300	1.4414922289091068
chr8	85445400	85446400	1.3133103691037071
chr8	85445500	85446500	1.5032054603188214
chr8	85445600	85446600	1.1121323108344872
chr8	85445700	85446700	1.147322154318471
chr8	85445800	85446800	1.536453173050396
chr8	85445900	85446900	1.682338155835558
chr8	85446000	85447000	1.4319555179591514
chr8	85446100	85447100	1.883480182165801
chr8	85446200	85447200	1.8601118533882632
chr8	85446300	85447300	1.3826454924259306
chr8	85446400	85447400	1.5292786924818709
chr8	85446500	85447500	1.4866128450092484
chr8	85446600	85447600	1.1220396398554489
chr8	85446700	85447700	1.5395227893536343
chr8	85446800	85447800	1.7853153680729512
chr8	85446900	85447900	2.3394585079928776
chr8	85447000	85448000	2.8723559955270237
chr8	85447100	85448100	2.3533086986783127
chr8	85447200	85448200	2.688442495960067
chr8	85447300	85448300	2.6351615104388397
chr8	85447400	85448400	2.3249463130883696
chr8	85447500	85448500	2.246706250852148
chr8	85447600	85448600	2.12710378035999
chr8	85447700	85448700	1.6820190760282832
chr8	85447800	85448800	1.0454854730887326
chr8	85447900	85448900	1.1243504809887743
chr8	85448000	85449000	1.8756015556224928
chr8	85448100	85449100	1.3502634976070391
chr8	85448200	85449200	2.338902835743414
chr8	85448300	85449300	1.6335229299290532
chr8	85448400	85449400	1.5944272496421557
chr8	85448500	85449500	2.03835776990329
chr8	85448600	85449600	1.9967663806074227
chr8	85448700	85449700	2.0798646673939998
chr8	85448800	85449800	2.3010652888298044
chr8	85448900	85449900	1.2456875008660864
chr8	85449000	85450000	0.5587986472647423
chr8	85449100	85450100	1.0883218921777829
chr8	85449200	85450200	0.538097720592267
chr8	85449300	85450300	0.8351928835289201
chr8	85449400	85450400	1.0132871266482075
chr8	85449500	85450500	0.7541548978900044
chr8	85449600	85450600	0.5925562475782299
chr8	85449700	85450700	-0.2745402294810398
chr8	85449800	85450800	-0.7934286591745328
chr8	85449900	85450900	-0.033333159926164674
chr8	85450000	85451000	0.08035612917822818
chr8	85450100	85451100	0.16324092181283525
chr8	85450200	85451200	-0.39261384358281215
chr8	85450300	85451300	0.03722549830101622
chr8	85450400	85451400	-0.2658857268679889
chr8	85450500	85451500	-0.3489942662550457
chr8	85450600	85451600	-0.527238001329687
chr8	85450700	85451700	-0.5547791898395285
chr8	85450800	85451800	-0.34925397179453577
chr8	85450900	85451900	-0.3077660384368592
chr8	85451000	85452000	-0.32135543240169756
chr8	85451100	85452100	-1.3051521240056154
chr8	85451200	85452200	-0.6551020730624623
chr8	85451300	85452300	-0.81273042024174
chr8	85451400	85452400	-0.4679512486023792
chr8	85451500	85452500	-0.5934346625050679
chr8	85451600	85452600	-0.16763427834296488
chr8	85451700	85452700	0.7875190906260011
chr8	85451800	85452800	1.1850117701179972
chr8	85451900	85452900	1.2850591280794623
chr8	85452000	85453000	1.2280690403307102
chr8	85452100	85453100	1.8102968259401244
chr8	85452200	85453200	1.6439194503737948
chr8	85452300	85453300	1.515684124929639
chr8	85452400	85453400	1.3294450688909318
chr8	85452500	85453500	1.5060266016826658
chr8	85453100	85454100	0.4385169438923772
chr8	85453200	85454200	0.5418096951214266
chr8	85453300	85454300	1.029886662920571
chr8	85453400	85454400	1.229020153858542
chr8	85453500	85454500	1.3822041140600143
chr8	85453600	85454600	1.3158335286698215
chr8	85453700	85454700	1.5920130241766917
chr8	85453800	85454800	1.2170353921054629
chr8	85453900	85454900	1.488611750391289
chr8	85454000	85455000	0.9452567452386553
chr8	85454100	85455100	1.496110572148437
chr8	85455700	85456700	-1.1485776156049972
chr8	85455800	85456800	-0.21332441022617304
chr8	85455900	85456900	-0.3742061514347266
chr8	85456000	85457000	-0.6596603701684661
chr8	85456100	85457100	-0.7294129926445121
chr8	85456200	85457200	-0.2814823484101613
chr8	85456300	85457300	-0.4294395050263092
chr8	85456400	85457400	-0.22270358348810407
chr8	85456500	85457500	-0.7169359588998856
chr8	85456600	85457600	-0.16607507051355713
chr8	85456700	85457700	-0.3447683987867104
chr8	85456800	85457800	-0.374983443123292
chr8	85456900	85457900	-0.26825013032523765
chr8	85457000	85458000	0.024646128295560257
chr8	85457100	85458100	0.21031785465910485
chr8	85457200	85458200	0.4398628392617093
chr8	85457300	85458300	0.8417512840914646
chr8	85457400	85458400	1.0132703084927124
chr8	85457500	85458500	1.1516883431251128
chr8	85457600	85458600	1.3211582458985542
chr8	85457700	85458700	1.6343901251183446
chr8	85457800	85458800	1.1444358010600846
chr8	85457900	85458900	1.4725372762299642
chr8	85458000	85459000	2.009945321029432
chr8	85458100	85459100	2.244562340625114
chr8	85458200	85459200	2.2442848598404623
chr8	85458300	85459300	1.7835014278228067
chr8	85458400	85459400	2.0642992407913097
chr8	85458500	85459500	1.7265759671807477
chr8	85458600	85459600	1.6243094626868142
chr8	85458700	85459700	2.0379183626449184
chr8	85458800	85459800	1.936854038612401
chr8	85458900	85459900	1.3819878274681976
chr8	85459000	85460000	1.357200839904462
chr8	85459100	85460100	1.34443392927901
chr8	85459200	85460200	1.2451076321318102
chr8	85459300	85460300	1.4617643717398991
chr8	85459400	85460400	1.5498770563577424
chr8	85459500	85460500	2.186166981279684
chr8	85459600	85460600	2.5042309848698148
chr8	85459700	85460700	2.0556436379127137
chr8	85459800	85460800	2.629479576919944
chr8	85459900	85460900	3.552172401070816
chr8	85460000	85461000	2.6158388773562393
chr8	85460100	85461100	2.2650983782769547
chr8	85460200	85461200	1.9046992369829887
chr8	85460300	85461300	1.6041633037414216
chr8	85460400	85461400	1.0088657166277166
chr8	85460500	85461500	0.7975983140462053
chr8	85460600	85461600	0.056818730513227625
chr8	85460700	85461700	0.24969365714484185
chr8	85460800	85461800	0.14035075001701391
chr8	85460900	85461900	0.3995567739835304
chr8	85461000	85462000	1.0022117634954901
chr8	85461100	85462100	1.4291705491742095
chr8	85461200	85462200	0.9278706850229642
chr8	85461300	85462300	0.7889347918572959
chr8	85461400	85462400	0.7046790696943038
chr8	85461500	85462500	0.6326940880842165
chr8	85461600	85462600	1.1995489108052724
chr8	85461700	85462700	1.2972060870880144
chr8	85461800	85462800	0.8792571785502111
chr8	85461900	85462900	-0.26696987490544105
chr8	85462000	85463000	-0.7117038158397437
chr8	85462100	85463100	-1.5171367477683153
chr8	85463400	85464400	1.7756718785832797
chr8	85463500	85464500	2.754861158365296
chr8	85464600	85465600	1.32425653903809
chr8	85464700	85465700	0.7168107209347311
chr8	85464800	85465800	1.1500649904704454
chr8	85464900	85465900	0.2979011242728832
chr8	85465000	85466000	0.438722405711434
chr8	85465100	85466100	0.5505644201261414
chr8	85466200	85467200	0.7993081159638794
chr8	85466300	85467300	1.0116617316756642
chr8	85466400	85467400	1.362704480747876
chr8	85466500	85467500	1.6039977070822593
chr8	85466600	85467600	1.8824320621272268
chr8	85466700	85467700	1.6432455925885148
chr8	85466800	85467800	1.7754299768593311
chr8	85466900	85467900	1.8804993524658555
chr8	85467000	85468000	1.5621260143933573
chr8	85467100	85468100	1.251541952063365
chr8	85467200	85468200	1.969462551046673
chr8	85467300	85468300	1.8042665577237984
chr8	85467400	85468400	1.7778187923426851
chr8	85467500	85468500	1.6940235944414554
chr8	85467600	85468600	1.6608404767240603
chr8	85467700	85468700	2.1913490133496225
chr8	85467800	85468800	2.1268546985737595
chr8	85467900	85468900	1.6515598117765078
chr8	85468000	85469000	1.5526879631242412
chr8	85468100	85469100	1.6437283168694516
chr8	85468200	85469200	1.2630377766641228
chr8	85468300	85469300	1.1431850545246092
chr8	85468400	85469400	0.3155173820429022
chr8	85468500	85469500	0.6085020853116335
chr8	85468600	85469600	0.4455397467869511
chr8	85468700	85469700	0.06768652699127738
chr8	85468800	85469800	-0.12951597520912947
chr8	85468900	85469900	0.29890890308538737
chr8	85469000	85470000	0.43294153100953797
chr8	85469100	85470100	0.3386355822106055
chr8	85469200	85470200	0.8561703523034478
chr8	85469300	85470300	1.2218639854212965
chr8	85469400	85470400	1.2721383045829864
chr8	85469500	85470500	1.2966619176486651
chr8	85469600	85470600	0.9973429660799676
chr8	85469700	85470700	0.6757933341469406
chr8	85469800	85470800	0.7958958784023825
chr8	85469900	85470900	0.7312717463362507
chr8	85470000	85471000	0.3683530994337771
chr8	85470100	85471100	0.3589716891080825
chr8	85470200	85471200	-0.20830169374873056
chr8	85470300	85471300	-0.5797233040833858
chr8	85470400	85471400	0.2012943187585581
chr8	85470500	85471500	-0.09443689821355672
chr8	85470600	85471600	-0.5184449442643251
chr8	85470700	85471700	-0.5774623241549613
chr8	85470800	85471800	-0.6398668358804979
chr8	85470900	85471900	-1.0967965628025125
chr8	85471000	85472000	-0.7327841130938836
chr8	85471100	85472100	-0.6254971628217789
chr8	85471200	85472200	-0.9346090399190198
chr8	85471300	85472300	-0.49067181323224895
chr8	85471400	85472400	-0.3662389868829552
chr8	85471500	85472500	-0.6047213339381382
chr8	85471600	85472600	0.2058819645920053
chr8	85471700	85472700	0.2813905010087738
chr8	85471800	85472800	0.2997532686438837
chr8	85471900	85472900	0.4469261907963816
chr8	85472000	85473000	0.6095421377927871
chr8	85472100	85473100	0.9568071359072668
chr8	85472200	85473200	1.6703923497049846
chr8	85472300	85473300	1.5230985696441444
chr8	85472400	85473400	1.3714052567917558
chr8	85472500	85473500	1.677716005240002
chr8	85472600	85473600	1.7743545800200982
chr8	85472700	85473700	2.5391593754995485
chr8	85472800	85473800	2.9583573450540057
chr8	85472900	85473900	3.0345609529230635
chr8	85473000	85474000	3.2243845114807335
chr8	85473100	85474100	2.624054951213589
chr8	85473200	85474200	2.511143204648476
chr8	85473300	85474300	2.471791347376992
chr8	85473400	85474400	2.596801478331768
chr8	85473500	85474500	2.092488697047884
chr8	85473600	85474600	2.0852815229622363
chr8	85473700	85474700	0.9659235778947284
chr8	85473800	85474800	0.7929735097341801
chr8	85473900	85474900	0.39084685557607335
chr8	85474000	85475000	0.035991552540547964
chr8	85474100	85475100	0.26767807001063604
chr8	85474200	85475200	-0.05138485888279808
chr8	85474300	85475300	0.014949099065047716
chr8	85475400	85476400	-0.9101826199201324
chr8	85475500	85476500	-1.451097188891423
chr8	85475600	85476600	-1.6382430799150633
chr8	85475700	85476700	-1.9264442405941105
chr8	85475800	85476800	-1.339215288980604
chr8	85475900	85476900	-1.800601122924203
chr8	85476000	85477000	-2.3170040833581176
chr8	85476100	85477100	-2.302056602050629
chr8	85476200	85477200	-1.2450385908165118
chr8	85476300	85477300	-1.0592855140079005
chr8	85476400	85477400	-0.8578174985424137
chr8	85476500	85477500	-0.3158592575328301
chr8	85477000	85478000	1.648880252729097
chr8	85477100	85478100	1.9680248495742287
chr8	85477200	85478200	1.2699463854268431
chr8	85477300	85478300	1.216785992247729
chr8	85477400	85478400	0.4935557899902093
chr8	85477600	85478600	0.2739918809437717
chr8	85477700	85478700	0.6744534167214792
chr8	85477800	85478800	0.7304650243402337
chr8	85477900	85478900	0.44106677494978497
chr8	85478000	85479000	0.7887462785692164
chr8	85478100	85479100	0.7970062052889493
chr8	85478200	85479200	0.6834004957666447
chr8	85478300	85479300	0.7308145793820682
chr8	85478400	85479400	0.4547583312057726
chr8	85478500	85479500	0.6595637056912087
chr8	85478600	85479600	0.26929443677753195
chr8	85478700	85479700	-0.0975580869570086
chr8	85478800	85479800	0.369075996722313
chr8	85478900	85479900	0.7564385287523551
chr8	85479000	85480000	0.4954424976087932
chr8	85479100	85480100	0.08015632271803505
chr8	85479200	85480200	0.4601926232633032
chr8	85479300	85480300	0.21719926676276946
chr8	85479400	85480400	0.9941752801404744
chr8	85479500	85480500	1.0232045162743515
chr8	85479600	85480600	1.0495051993676334
chr8	85479700	85480700	1.2780202963323104
chr8	85479800	85480800	0.9222788841375742
chr8	85479900	85480900	0.30335247773843593
chr8	85480000	85481000	-0.07284330887195534
chr8	85480100	85481100	0.47364798551776394
chr8	85480200	85481200	0.3926867491810671
chr8	85480300	85481300	0.8844193288127281
chr8	85480400	85481400	0.5251064344758269
chr8	85480500	85481500	0.027369797947259064
chr8	85480600	85481600	0.2321791564886283
chr8	85480700	85481700	-0.09567495219229064
chr8	85480800	85481800	-0.4636783834033543
chr8	85480900	85481900	-0.8469346485591374
chr8	85481000	85482000	-1.4303570654166486
chr8	85481100	85482100	-1.5914376086704591
chr8	85481200	85482200	-2.8227672043699785
chr8	85481300	85482300	-3.4466365450202243
chr8	85481400	85482400	-3.201314431399442
chr8	85481500	85482500	-3.482918415233508
chr8	85481600	85482600	-3.640970083506633
chr8	85481700	85482700	-3.83156030486734
chr8	85481800	85482800	-3.5516803951604605
chr8	85481900	85482900	-3.234647190848193
chr8	85482000	85483000	-2.45146300757238
chr8	85482100	85483100	-2.8354372340650498
chr8	85482200	85483200	-2.08698527304672
chr8	85482300	85483300	-2.2413731199184337
chr8	85482400	85483400	-1.9485977401836576
chr8	85482500	85483500	-1.2907152632643004
chr8	85482600	85483600	-0.9306792201188259
chr8	85482700	85483700	-0.8198550646408539
chr8	85482800	85483800	-0.8692118027004948
chr8	85482900	85483900	-1.0976055070599833
chr8	85483000	85484000	-1.0604146068600049
chr8	85483100	85484100	-0.9143108403052806
chr8	85483200	85484200	-0.830342942645763
chr8	85483300	85484300	-0.5552604029913605
chr8	85483400	85484400	-0.7961178922694305
chr8	85483500	85484500	-0.8951364805015465
chr8	85483600	85484600	-0.9380141072511852
chr8	85483700	85484700	-1.0859677997455937
chr8	85483800	85484800	-1.1796080052272486
chr8	85483900	85484900	-0.470270143887295
chr8	85484000	85485000	-0.2799187923744572
chr8	85484100	85485100	-0.044671086209250005
chr8	85484200	85485200	0.4259996046318643
chr8	85484300	85485300	0.6399630292706943
chr8	85484400	85485400	0.9847854417039312
chr8	85484500	85485500	0.9813855938175596
chr8	85484600	85485600	1.087600848295606
chr8	85484700	85485700	1.3149277698087098
chr8	85484800	85485800	1.7739654672211205
chr8	85484900	85485900	1.1315502803755764
chr8	85485000	85486000	0.09980895588495817
chr8	85485100	85486100	0.06640126402230763
chr8	85485200	85486200	-0.2632551916091471
chr8	85485300	85486300	-0.3022332091970686
chr8	85485400	85486400	-0.9502937511401196
chr8	85485800	85486800	-1.1892538195862223
chr8	85485900	85486900	-1.1645812090645349
chr8	85486000	85487000	-1.0418227635239898
chr8	85486100	85487100	-1.5296483155854854
chr8	85486500	85487500	-1.2719397121968838
chr8	85486600	85487600	-0.7959563727467625
chr8	85486700	85487700	-0.37855585437293104
chr8	85486800	85487800	-0.6811935868094222
chr8	85486900	85487900	-0.6498949437277256
chr8	85487000	85488000	-0.26355688432543317
chr8	85487100	85488100	0.02135693731273008
chr8	85487200	85488200	0.012591777572322984
chr8	85487300	85488300	0.4150965619321904
chr8	85487400	85488400	0.06503110380571918
chr8	85487500	85488500	-0.023352165873295243
chr8	85487600	85488600	-0.19904208472390805
chr8	85487700	85488700	-0.7863212901662012
chr8	85487800	85488800	-0.023803254172807608
chr8	85487900	85488900	-0.035952866285061544
chr8	85488000	85489000	0.1797779699364285
chr8	85488100	85489100	0.439751413861074
chr8	85488200	85489200	0.01898744398829796
chr8	85488300	85489300	0.2357515361717375
chr8	85488400	85489400	1.2245816249178552
chr8	85488500	85489500	1.0541073737031166
chr8	85488600	85489600	0.8662259810971458
chr8	85488700	85489700	1.024273026399548
chr8	85488800	85489800	0.13718610419379385
chr8	85488900	85489900	-0.0915567162682673
chr8	85489000	85490000	-0.7958378420048514
chr8	85489100	85490100	-1.1859177400007457
chr8	85489200	85490200	-1.1108310477535783
chr8	85489300	85490300	-1.6561995472569748
chr8	85489400	85490400	-2.1462554831957683
chr8	85489500	85490500	-2.155102396051705
chr8	85489600	85490600	-2.549726024223009
chr8	85489700	85490700	-2.571739917985715
chr8	85489800	85490800	-1.5170249082412015
chr8	85489900	85490900	-1.5542428463161602
chr8	85490000	85491000	-0.5880203344761632
chr8	85490100	85491100	-0.29926623096526844
chr8	85490200	85491200	-0.4232102686683234
chr8	85490300	85491300	0.2656331538075457
chr8	85490400	85491400	0.2908341992272643
chr8	85490500	85491500	0.3297591945338467
chr8	85490600	85491600	0.8951564735525691
chr8	85490700	85491700	0.7884337780981018
chr8	85490800	85491800	0.5132350136672619
chr8	85490900	85491900	1.2544509189107376
chr8	85491000	85492000	0.5212723758534303
chr8	85491100	85492100	0.35006103402732985
chr8	85491200	85492200	0.2833664101129588
chr8	85491300	85492300	-0.8449593969744865
chr8	85491400	85492400	-1.2808983161151681
chr8	85491500	85492500	-0.7930713021474486
chr8	85491600	85492600	-0.861138802868231
chr8	85491700	85492700	-1.03609451373296
chr8	85491800	85492800	-1.698783129113318
chr8	85491900	85492900	-2.131929606135675
chr8	85492000	85493000	-2.3384398899813954
chr8	85492100	85493100	-2.22814137735433
chr8	85492200	85493200	-2.286900255067251
chr8	85492300	85493300	-1.6884618396768831
chr8	85492400	85493400	-1.2284713096856343
chr8	85492500	85493500	-1.0247181873894824
chr8	85492600	85493600	-0.8442272988210201
chr8	85492700	85493700	-0.659581807604704
chr8	85492800	85493800	-0.6259391832703447
chr8	85492900	85493900	-1.2739772889748746
chr8	85493000	85494000	-1.0457057994936958
chr8	85493100	85494100	-1.1470222561623813
chr8	85493200	85494200	-0.8477972956436911
chr8	85494300	85495300	-0.7506861029628085
chr8	85494400	85495400	-1.3625066187396109
chr8	85494500	85495500	-1.508794111959604
chr8	85494600	85495600	-1.5184880924828252
chr8	85494700	85495700	-1.5803667159257513
chr8	85494800	85495800	-1.8943269015277364
chr8	85494900	85495900	-2.1770076994432888
chr8	85495000	85496000	-2.096576542942857
chr8	85495100	85496100	-2.403469754375688
chr8	85495200	85496200	-1.9103886645468888
chr8	85495300	85496300	-2.4559385361817108
chr8	85495400	85496400	-2.6331625115306285
chr8	85495500	85496500	-2.866099132451184
chr8	85495600	85496600	-2.824284827883102
chr8	85495700	85496700	-2.595738294777231
chr8	85495800	85496800	-3.2248581117192185
chr8	85495900	85496900	-3.065089558866815
chr8	85496000	85497000	-3.71698412230382
chr8	85496100	85497100	-3.5983831892602174
chr8	85496200	85497200	-3.2688380817916527
chr8	85496300	85497300	-2.968891314271819
chr8	85496400	85497400	-2.4083395396413207
chr8	85496500	85497500	-2.267916446820333
chr8	85496600	85497600	-2.509517357850939
chr8	85496700	85497700	-2.5165015611819297
chr8	85496800	85497800	-1.422742006245412
chr8	85496900	85497900	-1.0984248083165171
chr8	85497000	85498000	-0.36015051554359084
chr8	85497100	85498100	0.4006241150928783
chr8	85497200	85498200	0.235211767796202
chr8	85497300	85498300	0.8713211674273904
chr8	85497400	85498400	1.153157646288521
chr8	85497500	85498500	0.8372899804913807
chr8	85497600	85498600	0.5922964380539312
chr8	85497700	85498700	0.4002865137817903
chr8	85497800	85498800	-0.5949219489854318
chr8	85497900	85498900	-1.0584639549840265
chr8	85498000	85499000	-1.4649169189718692
chr8	85498100	85499100	-2.1274810180244184
chr8	85498200	85499200	-2.4482197543962214
chr8	85498300	85499300	-2.739016289269129
chr8	85498400	85499400	-3.3484631458606366
chr8	85498500	85499500	-2.49673186583952
chr8	85498600	85499600	-2.3276789850363366
chr8	85498700	85499700	-1.8050689611365909
chr8	85498800	85499800	-1.1580283834785776
chr8	85499900	85500900	-1.3207151500889016
chr8	85500000	85501000	-1.0306941473799454
chr8	85500100	85501100	-0.8681632587453184
chr8	85500200	85501200	0.13816469994546154
chr8	85500300	85501300	0.5464693310556924
chr8	85500400	85501400	0.7648151317409017
chr8	85500500	85501500	0.9654952107675996
chr8	85500600	85501600	0.5371433982258704
chr8	85500700	85501700	0.8959721435440489
chr8	85500800	85501800	0.8067386312526119
chr8	85500900	85501900	0.6757095556249656
chr8	85501000	85502000	0.6768876273646999
chr8	85501100	85502100	0.7212066458174862
chr8	85501200	85502200	0.2218669870090128
chr8	85501300	85502300	-0.2805519858055473
chr8	85501400	85502400	-0.3366937096835221
chr8	85501500	85502500	-0.4630237710087905
chr8	85501600	85502600	0.4210213693647728
chr8	85501700	85502700	-0.6735980799990813
chr8	85501800	85502800	0.01003714496934612
chr8	85501900	85502900	-0.3523781532229872
chr8	85502000	85503000	-0.8051096238143806
chr8	85502100	85503100	-1.1386312295540313
chr8	85502200	85503200	-0.9075453287845888
chr8	85502300	85503300	-0.7491153105938847
chr8	85502400	85503400	-0.8294023723747581
chr8	85502500	85503500	-1.340338327702133
chr8	85502600	85503600	-2.447979844832236
chr8	85502700	85503700	-1.7409983201299832
chr8	85502800	85503800	-2.649175520023164
chr8	85502900	85503900	-2.150405579655711
chr8	85503000	85504000	-2.3037313376920654
chr8	85503100	85504100	-2.118871025784661
chr8	85503200	85504200	-2.1381896019604083
chr8	85503300	85504300	-1.832189269580108
chr8	85503400	85504400	-2.2074609138449826
chr8	85503500	85504500	-1.7544992211106938
chr8	85503600	85504600	-0.9206127624169136
chr8	85503700	85504700	-1.2117703227888457
chr8	85503800	85504800	-1.3868987879841643
chr8	85503900	85504900	-1.5615351908136688
chr8	85504000	85505000	-1.2234127889148043
chr8	85504100	85505100	-1.2128373395491714
chr8	85504200	85505200	-0.9252244645010204
chr8	85504300	85505300	-0.9876377323662828
chr8	85504400	85505400	-0.4306504441157086
chr8	85504500	85505500	-0.4112048964576966
chr8	85504600	85505600	-0.4429538228880467
chr8	85504700	85505700	-0.5580235533104043
chr8	85504800	85505800	0.03164208859970809
chr8	85504900	85505900	-0.07493053733213816
chr8	85505000	85506000	-0.1961468546600707
chr8	85505100	85506100	0.008226537349321853
chr8	85505200	85506200	-0.4910216169440764
chr8	85505300	85506300	-0.6914582153675669
chr8	85505400	85506400	-0.9412522526037932
chr8	85505500	85506500	-0.8389611683711234
chr8	85505600	85506600	-0.9118488446272808
chr8	85505700	85506700	-0.0528007491144804
chr8	85506300	85507300	-1.126279511820188
chr8	85506400	85507400	-0.8919186840365074
chr8	85506500	85507500	-1.205415359991866
chr8	85506600	85507600	-1.1505544925793474
chr8	85506700	85507700	-1.6775553483319632
chr8	85506800	85507800	-1.647174207975531
chr8	85506900	85507900	-1.5791388456091968
chr8	85507000	85508000	-1.4897217954694526
chr8	85507100	85508100	-1.9360408334328256
chr8	85507200	85508200	-1.7412313855531274
chr8	85507300	85508300	-1.4123112691782065
chr8	85507400	85508400	-1.6730750235387193
chr8	85507500	85508500	-1.3410605793567687
chr8	85507600	85508600	-1.6685590973437965
chr8	85507700	85508700	-0.7339928198777904
chr8	85507800	85508800	-0.7945787550641611
chr8	85507900	85508900	-0.5595575505031557
chr8	85508000	85509000	-0.21133944299924592
chr8	85508100	85509100	0.05868508293503619
chr8	85508200	85509200	0.759688898098814
chr8	85508300	85509300	0.35725201110309945
chr8	85508400	85509400	0.6045281133096658
chr8	85508500	85509500	0.9103615750275608
chr8	85508600	85509600	0.9378892889822812
chr8	85508700	85509700	0.4767600017487574
chr8	85508800	85509800	-0.24643261552452106
chr8	85508900	85509900	-0.3971216298592617
chr8	85509000	85510000	-0.790805041773723
chr8	85509100	85510100	-0.32049545548054786
chr8	85509200	85510200	-1.2243659964104974
chr8	85509300	85510300	-1.1370749365526227
chr8	85509400	85510400	-1.0411209103802022
chr8	85509500	85510500	-1.3299836619705243
chr8	85509600	85510600	-1.022999670737342
chr8	85509700	85510700	-0.8137622325269673
chr8	85509800	85510800	0.18881792837192093
chr8	85509900	85510900	-0.13457324152063224
chr8	85510000	85511000	0.06382483858186089
chr8	85510100	85511100	-0.4445595526122779
chr8	85510200	85511200	-0.2585433546588734
chr8	85510300	85511300	-0.6899851719100502
chr8	85510400	85511400	-1.0609537362791552
chr8	85510500	85511500	-1.8554043356431604
chr8	85510600	85511600	-2.0450373925419942
chr8	85510700	85511700	-2.1580714757506083
chr8	85510800	85511800	-2.436100181590238
chr8	85510900	85511900	-2.210194646722324
chr8	85511000	85512000	-2.4017016647540173
chr8	85511100	85512100	-1.8617600445555744
chr8	85511200	85512200	-1.3811682618373728
chr8	85511300	85512300	-1.5820517367703752
chr8	85511400	85512400	-1.1791386509097317
chr8	85511500	85512500	-1.3537933422976405
chr8	85511600	85512600	-1.1427523813323914
chr8	85511700	85512700	-1.1368487120225204
chr8	85511800	85512800	-0.7605916506495641
chr8	85511900	85512900	-0.9892325177089628
chr8	85512000	85513000	-1.196461475177743
chr8	85512100	85513100	-1.5302142326044896
chr8	85512200	85513200	-1.5947206914894092
chr8	85512300	85513300	-0.9340841136123582
chr8	85512400	85513400	-1.2909087241970911
chr8	85512500	85513500	-0.08426627187349554
chr8	85512600	85513600	-0.3587330253818117
chr8	85512700	85513700	-0.04173118226605972
chr8	85512800	85513800	-0.219033944861792
chr8	85512900	85513900	0.6244752649927161
chr8	85513000	85514000	0.36796013975519487
chr8	85513100	85514100	0.3454840307754619
chr8	85513200	85514200	0.1801649567645429
chr8	85513300	85514300	0.4343539369640912
chr8	85513400	85514400	0.7290239597433442
chr8	85513500	85514500	0.5245887131813485
chr8	85513600	85514600	0.7610009739123811
chr8	85513700	85514700	0.599833132332224
chr8	85513800	85514800	-0.6343574160571356
chr8	85513900	85514900	-1.7324643634056205
chr8	85514000	85515000	-1.3331781022590083
chr8	85514100	85515100	-1.8997175029326123
chr8	85514200	85515200	-1.45841446552134
chr8	85514300	85515300	-1.3943679409676386
chr8	85514400	85515400	-1.6713137702273924
chr8	85514500	85515500	-1.2770025780150729
chr8	85514600	85515600	-0.6276924881242137
chr8	85514700	85515700	-0.2523126471716568
chr8	85514800	85515800	0.030814752272622474
chr8	85514900	85515900	0.14485035956639258
chr8	85515000	85516000	0.5357618554420917
chr8	85515100	85516100	0.9080097417734512
chr8	85515200	85516200	0.7028316320026335
chr8	85515300	85516300	0.4425014807374805
chr8	85515400	85516400	0.2333144763701025
chr8	85515500	85516500	-0.3630623637726592
chr8	85515600	85516600	-0.883495046077981
chr8	85515700	85516700	-1.5804111626051416
chr8	85515800	85516800	-0.9511553118062248
chr8	85515900	85516900	-0.9425364090920108
chr8	85516000	85517000	-1.536947586120112
chr8	85517100	85518100	-1.5788090850576812
chr8	85517200	85518200	-1.168568777671381
chr8	85517300	85518300	-1.1828258909543121
chr8	85517400	85518400	-0.4420269717121869
chr8	85517500	85518500	0.44337305643687663
chr8	85517600	85518600	0.06972851858165947
chr8	85517700	85518700	-0.1100511362458436
chr8	85517800	85518800	0.710338334225761
chr8	85517900	85518900	0.8908508618901588
chr8	85518000	85519000	0.8966757031140083
chr8	85518100	85519100	0.34186234130204524
chr8	85518200	85519200	0.2246780040559063
chr8	85518300	85519300	-0.009183341322816957
chr8	85518400	85519400	-0.3901346086017293
chr8	85518500	85519500	-0.8568702225123641
chr8	85518600	85519600	-0.6736803373836653
chr8	85518700	85519700	-0.461201353009665
chr8	85518800	85519800	-1.4541588203399158
chr8	85518900	85519900	-1.4481318966542132
chr8	85519000	85520000	-1.5375672080811102
chr8	85519100	85520100	-1.4499792534781633
chr8	85519200	85520200	-1.054076282670271
chr8	85519300	85520300	-0.8882950822655624
chr8	85519400	85520400	-1.1208839438169371
chr8	85519500	85520500	-1.3913386962482581
chr8	85519600	85520600	-0.7712178214053634
chr8	85519700	85520700	-0.9441553446023164
chr8	85519800	85520800	-0.06509033473583073
chr8	85519900	85520900	0.058798635377675997
chr8	85520000	85521000	0.28843097421463376
chr8	85520100	85521100	0.5365414256303103
chr8	85520200	85521200	-0.2835064709636006
chr8	85520300	85521300	-0.4010411554487401
chr8	85520400	85521400	0.15939118880497624
chr8	85520500	85521500	0.16162946940039505
chr8	85520600	85521600	0.11638516198198122
chr8	85520700	85521700	0.32934597152852224
chr8	85520800	85521800	0.212340567622713
chr8	85520900	85521900	0.009165544394102712
chr8	85521000	85522000	-0.31003075684489073
chr8	85521100	85522100	-0.4221372489199201
chr8	85521200	85522200	-0.22300331573729604
chr8	85521300	85522300	-0.3322739112693333
chr8	85521400	85522400	-0.6876197536960429
chr8	85521500	85522500	-0.42712108837456203
chr8	85521600	85522600	-1.1311149186978595
chr8	85521700	85522700	-1.2729241801847382
chr8	85521800	85522800	-1.4316866497247294
chr8	85521900	85522900	-0.879640250831393
chr8	85522000	85523000	-1.3106727156099247
chr8	85522100	85523100	-0.717922242594375
chr8	85522200	85523200	-0.9756876785554974
chr8	85522300	85523300	-0.314154338403425
chr8	85522400	85523400	-0.12328192832140054
chr8	85522500	85523500	0.0687698511962171
chr8	85522600	85523600	0.3833912375333389
chr8	85522700	85523700	0.3591706710239042
chr8	85522800	85523800	0.43206513821969217
chr8	85522900	85523900	0.23712206670315805
chr8	85523000	85524000	0.5247289244676978
chr8	85523100	85524100	0.17971010855076208
chr8	85523200	85524200	0.28942381076493784
chr8	85523300	85524300	-0.7765959570634571
chr8	85523400	85524400	-0.8374406439963143
chr8	85523500	85524500	0.010148966989044972
chr8	85523600	85524600	-0.2287119926354141
chr8	85523700	85524700	-0.33143619420264675
chr8	85523800	85524800	0.07969970092811612
chr8	85523900	85524900	-0.4427851323946744
chr8	85524000	85525000	-0.21718532308142052
chr8	85524100	85525100	-0.9263675079990376
chr8	85524200	85525200	-0.8235974209141079
chr8	85524300	85525300	0.1554805320170235
chr8	85524400	85525400	0.02122311328933797
chr8	85524500	85525500	-1.0489464670200936
chr8	85524600	85525600	-1.3411879319260624
chr8	85524700	85525700	-1.4996244503223612
chr8	85524800	85525800	-2.2376306388617944
chr8	85524900	85525900	-1.3661811196030331
chr8	85525000	85526000	-1.1908350232717453
chr8	85525100	85526100	-0.4847183285165866
chr8	85525200	85526200	-0.9657300001582868
chr8	85525300	85526300	-1.872938355088126
chr8	85525400	85526400	-1.9464506124910927
chr8	85525500	85526500	-1.8926809449594464
chr8	85525600	85526600	-1.276360541166761
chr8	85526700	85527700	-2.7557190122129294
chr8	85526800	85527800	-2.2485789920802994
chr8	85526900	85527900	-1.8804685524283131
chr8	85527000	85528000	-1.8330390126121299
chr8	85527100	85528100	-1.4749771693138851
chr8	85527200	85528200	-1.8951785675241202
chr8	85527300	85528300	-1.6193397746840634
chr8	85527400	85528400	-1.8500522880604071
chr8	85527500	85528500	-1.8342732567170896
chr8	85527600	85528600	-1.3926182994768148
chr8	85527700	85528700	-0.3048287314005133
chr8	85527800	85528800	-0.8788563571932446
chr8	85527900	85528900	-0.3385211859373667
chr8	85528000	85529000	0.7966089392629357
chr8	85529600	85530600	0.1750458981363267
chr8	85529700	85530700	0.025455758990244718
chr8	85529800	85530800	-0.1506864383899338
chr8	85529900	85530900	-0.1127520867000907
chr8	85530000	85531000	-0.055498281328751925
chr8	85530100	85531100	-0.4508567887933749
chr8	85530200	85531200	0.12100715083741773
chr8	85530300	85531300	0.6170292287129165
chr8	85530400	85531400	-0.2643423644968783
chr8	85530500	85531500	0.2473297880798878
chr8	85530600	85531600	0.6667105709468255
chr8	85530700	85531700	0.2550575524040664
chr8	85531700	85532700	-1.090039230371377
chr8	85531800	85532800	-1.1732070794232472
chr8	85531900	85532900	-0.9806612872028329
chr8	85532000	85533000	-1.1845281073017264
chr8	85532100	85533100	-1.3580915148551618
chr8	85532200	85533200	-1.4144677694376253
chr8	85532300	85533300	-1.5315368293856824
chr8	85532400	85533400	-1.4723526458088405
chr8	85532500	85533500	-0.9491713159454892
chr8	85532600	85533600	-0.7502864764337976
chr8	85532700	85533700	-0.9767065153561532
chr8	85532800	85533800	-1.1044305457101318
chr8	85532900	85533900	-2.0987556196401407
chr8	85533000	85534000	-1.3972107931404747
chr8	85533100	85534100	-1.3945415022054066
chr8	85533200	85534200	-1.2405431753281049
chr8	85533300	85534300	-0.6987316056072579
chr8	85533400	85534400	-0.8277369236117259
chr8	85533500	85534500	-0.836107737926846
chr8	85533600	85534600	-0.7650141673943122
chr8	85533700	85534700	-0.8204431072177101
chr8	85533800	85534800	-0.6828017175076839
chr8	85533900	85534900	0.4655391550106209
chr8	85534000	85535000	0.0036931793767882447
chr8	85534100	85535100	0.3305549826740318
chr8	85535200	85536200	0.5400729440854739
chr8	85535300	85536300	0.2927455156894257
chr8	85535400	85536400	-0.2531851255211034
chr8	85535500	85536500	-0.2791334997532382
chr8	85535600	85536600	-0.21301569130686376
chr8	85535700	85536700	-0.5463456854495943
chr8	85535800	85536800	-1.1216899953530006
chr8	85535900	85536900	-0.9712437725426352
chr8	85536000	85537000	-0.3192624964452367
chr8	85536100	85537100	-0.7273029966296317
chr8	85536200	85537200	-0.8704252586555346
chr8	85536300	85537300	-0.7020551701415202
chr8	85536400	85537400	-0.8037998197713201
chr8	85536500	85537500	-0.8813383066961812
chr8	85536600	85537600	-1.3374051684779544
chr8	85536700	85537700	-1.4493118302715648
chr8	85536800	85537800	-1.8297432110129568
chr8	85536900	85537900	-2.4413443264355505
chr8	85537000	85538000	-2.8631111408396266
chr8	85537100	85538100	-2.6116561330378127
chr8	85537200	85538200	-2.6296510827499464
chr8	85537300	85538300	-2.915767312702279
chr8	85537400	85538400	-2.6836065596667145
chr8	85537500	85538500	-2.236360849829128
chr8	85537600	85538600	-2.610095302576893
chr8	85537700	85538700	-1.9870122836817548
chr8	85537800	85538800	-1.3645718305995802
chr8	85537900	85538900	-1.0529935706492328
chr8	85538000	85539000	-0.6523709868368461
chr8	85538100	85539100	-0.24068552642524085
chr8	85538200	85539200	0.1016786075337693
chr8	85538300	85539300	0.3578301228852513
chr8	85538400	85539400	0.5353158347276367
chr8	85538500	85539500	0.4765116378393125
chr8	85538600	85539600	0.9367936094097958
chr8	85538700	85539700	0.6119239447456579
chr8	85538800	85539800	0.31028030023126485
chr8	85538900	85539900	-0.2279758644491714
chr8	85539000	85540000	-0.3307249602567105
chr8	85539100	85540100	-0.8664356405026004
chr8	85539200	85540200	-1.0063515348482828
chr8	85539300	85540300	-1.0232091164003323
chr8	85539400	85540400	-1.80512703543184
chr8	85539500	85540500	-2.363532885529644
chr8	85539600	85540600	-3.207289870214613
chr8	85539700	85540700	-3.1989459842651677
chr8	85539800	85540800	-3.337944525950112
chr8	85539900	85540900	-2.404906401519182
chr8	85540000	85541000	-2.782423701000676
chr8	85540100	85541100	-2.0116703924547825
chr8	85540200	85541200	-1.5055494707536268
chr8	85540300	85541300	-1.3141454701853403
chr8	85540400	85541400	-0.8187832566480604
chr8	85540500	85541500	-1.2248397453211641
chr8	85540600	85541600	-0.568511082228627
chr8	85540700	85541700	-0.5650885750981617
chr8	85540800	85541800	-0.5579244923939073
chr8	85540900	85541900	-1.4878113175635477
chr8	85541000	85542000	-1.5432924839188065
chr8	85541100	85542100	-2.2544413942593176
chr8	85541200	85542200	-3.24619161139395
chr8	85541300	85542300	-3.3402046508591745
chr8	85541400	85542400	-2.9131221126479256
chr8	85541500	85542500	-1.916538236848809
chr8	85541600	85542600	-1.599829449090974
chr8	85541700	85542700	-1.6170305029520111
chr8	85542800	85543800	0.5783458545887687
chr8	85542900	85543900	0.4795848550986193
chr8	85543000	85544000	0.6658002390453804
chr8	85543100	85544100	0.5687346866592025
chr8	85543200	85544200	-0.171515239085191
chr8	85543300	85544300	-0.06788931116013877
chr8	85543400	85544400	-0.05251570264928501
chr8	85543500	85544500	-0.7610706079171867
chr8	85543600	85544600	-0.8437264889485177
chr8	85543700	85544700	-1.3957347069869066
chr8	85543800	85544800	-1.3360496291218749
chr8	85543900	85544900	-1.8487812830139527
chr8	85544000	85545000	-2.141879469026515
chr8	85544100	85545100	-2.0831933799701905
chr8	85544200	85545200	-1.618977028493475
chr8	85544300	85545300	-1.3939147974819783
chr8	85544400	85545400	-1.172836537261381
chr8	85544500	85545500	-1.167827798193741
chr8	85544600	85545600	-1.8371042612029287
chr8	85544700	85545700	-1.6830625436206803
chr8	85544800	85545800	-1.6910193404995932
chr8	85545300	85546300	-1.377776364355518
chr8	85545400	85546400	-1.7402270200952632
chr8	85545500	85546500	-1.8298666721889167
chr8	85545600	85546600	-1.5244256344911788
chr8	85545700	85546700	-1.2239875816002663
chr8	85545800	85546800	-0.6569765326194811
chr8	85545900	85546900	-0.2786565064894352
chr8	85546000	85547000	-0.2900361823712498
chr8	85546100	85547100	-0.0819099260983057
chr8	85546200	85547200	-0.2484172418521258
chr8	85546300	85547300	0.16991949193207945
chr8	85546400	85547400	0.5032915543111203
chr8	85546500	85547500	0.9917458628557788
chr8	85546600	85547600	0.2370199970606077
chr8	85546700	85547700	-0.0011746544438225196
chr8	85546800	85547800	-1.0784850460733193
chr8	85546900	85547900	-1.2840032758711786
chr8	85547000	85548000	-1.4788807259284578
chr8	85547100	85548100	-1.9200464719883088
chr8	85547200	85548200	-1.4226868314181855
chr8	85547300	85548300	-1.6694182731215343
chr8	85547400	85548400	-1.81303566138506
chr8	85547500	85548500	-1.4888047721988849
chr8	85547600	85548600	-0.7103686257174436
chr8	85547700	85548700	-0.9352651641016752
chr8	85547800	85548800	-0.9462387008073204
chr8	85547900	85548900	-1.4177861979648467
chr8	85548000	85549000	-1.5576150119201655
chr8	85548100	85549100	-1.5461967507348608
chr8	85548200	85549200	-2.061972974661758
chr8	85548300	85549300	-2.7762671792360814
chr8	85548400	85549400	-2.547889704928354
chr8	85548500	85549500	-3.11189803617194
chr8	85548600	85549600	-2.8088663702459247
chr8	85548700	85549700	-2.2622560110589607
chr8	85548800	85549800	-1.8445106242414155
chr8	85548900	85549900	-1.4484202000262194
chr8	85549000	85550000	-1.8806796640058876
chr8	85549100	85550100	-1.6462502421338885
chr8	85549200	85550200	-0.9914960140799448
chr8	85549300	85550300	-1.0909944681772654
chr8	85549400	85550400	-1.3471648382500954
chr8	85549500	85550500	-1.2310478432356504
chr8	85549600	85550600	-1.8856516981020688
chr8	85549700	85550700	-2.5522786113142817
chr8	85549800	85550800	-1.7622221234456124
chr8	85549900	85550900	-2.174047181817978
chr8	85550000	85551000	-1.1882262975598685
chr8	85550100	85551100	-1.4385238711904935
chr8	85550200	85551200	-2.1779713093421007
chr8	85550300	85551300	-1.502012704991445
chr8	85550400	85551400	-1.4282890324541742
chr8	85550500	85551500	-0.8900236367805113
chr8	85550600	85551600	-0.2570687218385254
chr8	85550700	85551700	0.9172307688049868
chr8	85550800	85551800	0.3721915194036294
chr8	85550900	85551900	0.37001320042817576
chr8	85551000	85552000	-0.3964189129054584
chr8	85551100	85552100	-0.9492364241079466
chr8	85551200	85552200	-0.6435403663794301
chr8	85551300	85552300	-0.4962689615380345
chr8	85551400	85552400	-0.1327668155748981
chr8	85551500	85552500	-0.20413358387237968
chr8	85551600	85552600	-0.3419072518271357
chr8	85551700	85552700	-0.8287997034490592
chr8	85551800	85552800	-0.9935945222348256
chr8	85551900	85552900	-0.8597103804308351
chr8	85552000	85553000	-0.7960634409927478
chr8	85552100	85553100	0.4120114079522972
chr8	85552200	85553200	0.3998004984402758
chr8	85552300	85553300	0.14311050256490332
chr8	85552400	85553400	-0.5437736936250014
chr8	85552500	85553500	-1.2253307628054888
chr8	85552600	85553600	-1.756984155317201
chr8	85552700	85553700	-1.3000105407514884
chr8	85552800	85553800	-0.3738648839746998
chr8	85552900	85553900	0.4521522530237008
chr8	85553000	85554000	0.4195120595277542
chr8	85553100	85554100	0.27863986913350125
chr8	85553200	85554200	0.4916650010958274
chr8	85553300	85554300	0.8069745419966063
chr8	85553400	85554400	1.1191152355632996
chr8	85553500	85554500	0.4784830261886461
chr8	85553600	85554600	0.4982496512257509
chr8	85553700	85554700	-0.4907745377216138
chr8	85553800	85554800	-1.295660636186571
chr8	85553900	85554900	-1.6415642205821532
chr8	85554000	85555000	-1.604319061647383
chr8	85554100	85555100	-1.946397100358616
chr8	85554200	85555200	-2.0631425662424934
chr8	85554300	85555300	-2.3822423088489737
chr8	85554400	85555400	-2.8524439697900044
chr8	85554500	85555500	-2.3384141884752183
chr8	85554600	85555600	-1.6430989514315382
chr8	85554700	85555700	-2.144024951911675
chr8	85554800	85555800	-1.380205579392336
chr8	85554900	85555900	-1.5006469548903616
chr8	85555000	85556000	-1.593615037350502
chr8	85555100	85556100	-1.4523394719499925
chr8	85555200	85556200	-1.524529243977116
chr8	85555300	85556300	-1.9668589599913249
chr8	85555400	85556400	-1.9556733862812792
chr8	85555500	85556500	-1.7420444783877151
chr8	85555600	85556600	-1.8849352936440733
chr8	85555700	85556700	-0.8880751006234674
chr8	85555800	85556800	-1.6703523321842204
chr8	85555900	85556900	-1.5670835966668415
chr8	85556000	85557000	-1.6825315193710302
chr8	85556100	85557100	-1.975524077137032
chr8	85556200	85557200	-2.3173774965956166
chr8	85556300	85557300	-1.9539098548930345
chr8	85556400	85557400	-1.4010488215835697
chr8	85556500	85557500	-1.5832747389463102
chr8	85556600	85557600	-1.8171459688043776
chr8	85556700	85557700	-2.1655896979291804
chr8	85556800	85557800	-1.4401347552113943
chr8	85556900	85557900	-2.1598337068415625
chr8	85557000	85558000	-1.837251938172294
chr8	85557100	85558100	-2.0011923444434867
chr8	85557200	85558200	-1.3748466166300128
chr8	85557300	85558300	-1.0986951058747036
chr8	85557400	85558400	-1.6226174956326511
chr8	85557500	85558500	-1.1791470473170522
chr8	85557600	85558600	-1.2082545049263609
chr8	85557700	85558700	-0.7815844816590239
chr8	85557800	85558800	-1.1709616744002675
chr8	85557900	85558900	-1.0222640089274135
chr8	85558000	85559000	-0.7629947982020062
chr8	85558100	85559100	-0.6383820182201341
chr8	85558200	85559200	-1.4771905220102624
chr8	85558300	85559300	-1.4871035222910776
chr8	85558400	85559400	-1.029044021541277
chr8	85558500	85559500	-0.8935106983496943
chr8	85558600	85559600	-0.9362293599042412
chr8	85558700	85559700	-1.3568261679263358
chr8	85558800	85559800	-1.8821479961570349
chr8	85558900	85559900	-1.1803373049634671
chr8	85559000	85560000	-1.4691779323490426
chr8	85559100	85560100	-0.8343953241505859
chr8	85559200	85560200	-0.6359060651138101
chr8	85559300	85560300	-1.1188681719384093
chr8	85559400	85560400	-1.5674525736252414
chr8	85559500	85560500	-1.83193234200237
chr8	85559600	85560600	-2.1185835502571235
chr8	85559700	85560700	-1.7769247515894542
chr8	85559800	85560800	-1.2928166145772215
chr8	85560900	85561900	-0.13661619406118694
chr8	85561900	85562900	-0.5707334873834485
chr8	85562000	85563000	-1.2188438271253994
chr8	85562100	85563100	-1.6424329935796873
chr8	85562200	85563200	-1.7212119688873724
chr8	85562300	85563300	-1.918362811950352
chr8	85562400	85563400	-1.6661464535506467
chr8	85562500	85563500	-1.4548574321687864
chr8	85562600	85563600	-0.7992712357814364
chr8	85562700	85563700	-0.14462406222043006
chr8	85562800	85563800	-0.40851303514181897
chr8	85562900	85563900	-0.5034173635758438
chr8	85563000	85564000	0.2918849947045783
chr8	85563100	85564100	0.6059092134247901
chr8	85563200	85564200	1.2075620857608311
chr8	85563300	85564300	1.4797840255362562
chr8	85563400	85564400	1.5537903718005661
chr8	85564600	85565600	-2.162027055896832
chr8	85564700	85565700	-2.1239041980771662
chr8	85564800	85565800	-2.178866908894284
chr8	85564900	85565900	-2.7597645735783334
chr8	85565000	85566000	-2.563694374861304
chr8	85565100	85566100	-2.2056168589896816
chr8	85565200	85566200	-1.930445866719028
chr8	85565300	85566300	-2.2543680178011014
chr8	85565400	85566400	-1.930783975284394
chr8	85565500	85566500	-2.0153264238061506
chr8	85565600	85566600	-1.0586109962389434
chr8	85565700	85566700	-0.974524392904273
chr8	85565800	85566800	-0.35506324284288643
chr8	85565900	85566900	-0.027468500833230425
chr8	85566000	85567000	-0.820136195313189
chr8	85566100	85567100	-1.3721458678982126
chr8	85566200	85567200	-1.8039167035961856
chr8	85566300	85567300	-1.3669221696583778
chr8	85566400	85567400	-1.0073461764045066
chr8	85566500	85567500	-0.8645637729800124
chr8	85566600	85567600	-1.117898662019646
chr8	85567200	85568200	-1.1520235775591132
chr8	85567300	85568300	-0.9750554322004036
chr8	85567400	85568400	-1.1789349883571998
chr8	85567500	85568500	-0.8663383495451701
chr8	85567600	85568600	-0.27548249357062354
chr8	85567700	85568700	-0.39899028098004985
chr8	85567800	85568800	-0.8555860324716694
chr8	85567900	85568900	-0.811187577917179
chr8	85568000	85569000	-0.6843807913570715
chr8	85568100	85569100	-0.7105288220242797
chr8	85568200	85569200	-0.4746417030599137
chr8	85568300	85569300	-1.064758600274303
chr8	85568400	85569400	-0.5523698325969846
chr8	85568500	85569500	-1.1306643611657554
chr8	85568600	85569600	-1.843302293140148
chr8	85568700	85569700	-1.8751109652743645
chr8	85568800	85569800	-1.6021360589895066
chr8	85568900	85569900	-2.1113909004461417
chr8	85569000	85570000	-1.4663861286370892
chr8	85569100	85570100	-1.0819177493204122
chr8	85569200	85570200	-1.0085473005264771
chr8	85569300	85570300	-0.40749642698855854
chr8	85569400	85570400	-0.721479664032295
chr8	85569500	85570500	-0.12421460426232728
chr8	85569600	85570600	0.2629770364453757
chr8	85569700	85570700	0.4097037031801869
chr8	85569800	85570800	-0.03375260192760568
chr8	85569900	85570900	0.580199449724416
chr8	85570000	85571000	0.6341439388967764
chr8	85570100	85571100	0.4260459186845187
chr8	85570200	85571200	0.6477698328696588
chr8	85570300	85571300	-0.04088275523206292
chr8	85570400	85571400	0.7050796127380948
chr8	85570500	85571500	0.8380109422875294
chr8	85570600	85571600	0.4688385689963903
chr8	85570700	85571700	0.32646427600539185
chr8	85570800	85571800	0.7370643432758703
chr8	85570900	85571900	-0.1532867690936968
chr8	85571000	85572000	-0.2630894463814796
chr8	85571100	85572100	-0.2229378924429405
chr8	85571200	85572200	-0.11956190265485275
chr8	85571300	85572300	0.7503619151673331
chr8	85571400	85572400	0.18593173194773446
chr8	85571500	85572500	-0.4705625396537122
chr8	85571600	85572600	-0.2930511675714858
chr8	85571700	85572700	-0.5038456970535136
chr8	85571800	85572800	-1.3660350899633062
chr8	85571900	85572900	-1.1470231240147548
chr8	85572000	85573000	-1.544900860623905
chr8	85572100	85573100	-2.4551450137647204
chr8	85572200	85573200	-2.1436655202266093
chr8	85572300	85573300	-2.4290936440641944
chr8	85572400	85573400	-1.9269994383748936
chr8	85572500	85573500	-1.879389030590896
chr8	85572600	85573600	-1.6102455019179374
chr8	85572700	85573700	-1.5942663885196102
chr8	85572800	85573800	-1.4066660309702934
chr8	85572900	85573900	-1.6411924763967578
chr8	85573000	85574000	-2.3199635543373827
chr8	85573100	85574100	-1.8698552398945183
chr8	85573200	85574200	-2.664894755984106
chr8	85573300	85574300	-2.616566253725962
chr8	85573400	85574400	-3.3743531038631445
chr8	85573500	85574500	-2.993787826471217
chr8	85573600	85574600	-3.259636553642971
chr8	85573700	85574700	-2.7361070934364236
chr8	85573800	85574800	-2.476963398559589
chr8	85573900	85574900	-1.8991559740688908
chr8	85574000	85575000	-1.4164179857999022
chr8	85574100	85575100	-0.6346007773899938
chr8	85574200	85575200	-0.6172721907167866
chr8	85574300	85575300	-1.4973137473241318
chr8	85574400	85575400	-1.3669589325902072
chr8	85574500	85575500	-1.3307194482072853
chr8	85574600	85575600	-0.743106515227764
chr8	85574700	85575700	-1.3324290858044132
chr8	85574800	85575800	-1.4531264106847956
chr8	85574900	85575900	-1.9096631195139289
chr8	85575000	85576000	-1.860596117646978
chr8	85575100	85576100	-2.889150666786305
chr8	85575200	85576200	-2.6612320449269107
chr8	85575300	85576300	-2.2930983230859523
chr8	85575400	85576400	-2.586231999487508
chr8	85575500	85576500	-2.2445083497048315
chr8	85575600	85576600	-2.753680337722062
chr8	85575700	85576700	-2.070178859830471
chr8	85575800	85576800	-2.3372222978576622
chr8	85575900	85576900	-1.6396320522923882
chr8	85576000	85577000	-1.5880519491907668
chr8	85576100	85577100	-0.9559555342928302
chr8	85576200	85577200	-0.5132567089544311
chr8	85576300	85577300	0.003179959505527257
chr8	85576400	85577400	0.2363147643388879
chr8	85576500	85577500	-0.5961077565691547
chr8	85576600	85577600	-0.8851400933513609
chr8	85576700	85577700	-1.0864863468145574
chr8	85576800	85577800	-0.6819540586678676
chr8	85576900	85577900	-1.319573081008346
chr8	85577000	85578000	-1.114201566096634
chr8	85577100	85578100	-0.9857142304239794
chr8	85577200	85578200	-1.7843225091574273
chr8	85577300	85578300	-1.6126093809688071
chr8	85577400	85578400	-1.629309315093236
chr8	85577500	85578500	-1.4895109474851351
chr8	85577600	85578600	-0.7472804595904808
chr8	85577700	85578700	-0.8744703043863845
chr8	85577800	85578800	-1.6738430835985356
chr8	85577900	85578900	-1.1690371952719163
chr8	85578000	85579000	-1.0245631820232783
chr8	85578100	85579100	-1.3414080653062397
chr8	85578200	85579200	-1.4286794230274276
chr8	85578300	85579300	-1.8289740157564087
chr8	85578400	85579400	-1.5903352050455872
chr8	85578500	85579500	-1.4258653861992494
chr8	85578600	85579600	-2.3383835295112414
chr8	85579700	85580700	-2.7558613394067617
chr8	85579800	85580800	-2.607189680291848
chr8	85579900	85580900	-2.507003868275521
chr8	85580000	85581000	-1.6760857766678623
chr8	85580100	85581100	-1.6484108355957712
chr8	85580200	85581200	-1.3887906890701869
chr8	85580300	85581300	-1.898564630945828
chr8	85580400	85581400	-2.5701352658520307
chr8	85580500	85581500	-2.2361606674208674
chr8	85580600	85581600	-1.6187548085669556
chr8	85580700	85581700	-0.7786741675061772
chr8	85580800	85581800	-0.8470165685460678
chr8	85580900	85581900	-1.391144498791827
chr8	85581000	85582000	-1.3725806273406955
chr8	85581100	85582100	-1.285782861976892
chr8	85581200	85582200	-1.7814122429473642
chr8	85581300	85582300	-1.3617860397621238
chr8	85581400	85582400	-0.6984503605405079
chr8	85581500	85582500	-1.2280643677249403
chr8	85581600	85582600	-1.6128219418788612
chr8	85581700	85582700	-2.2614934707274954
chr8	85581800	85582800	-2.429884231304405
chr8	85581900	85582900	-1.7001897781800783
chr8	85582000	85583000	-1.0312821114603157
chr8	85582100	85583100	-0.5126786590498584
chr8	85582200	85583200	0.03876497504862152
chr8	85582300	85583300	-0.4213242425040757
chr8	85582400	85583400	-0.7985245774225072
chr8	85582900	85583900	0.6111342466437322
chr8	85583000	85584000	-0.5487505402776574
chr8	85583100	85584100	-1.730849194091577
chr8	85583200	85584200	-1.2943336538582528
chr8	85583300	85584300	-1.1088699187216584
chr8	85583400	85584400	-0.4337412090488481
chr8	85583500	85584500	-1.123449412539238
chr8	85583600	85584600	-1.3148947153631092
chr8	85583700	85584700	-1.1123290901297953
chr8	85583800	85584800	-1.2778963120843074
chr8	85583900	85584900	-1.1972761573359132
chr8	85584000	85585000	-1.0152754547724114
chr8	85584100	85585100	-0.5392090829708607
chr8	85584200	85585200	-1.2535959563575128
chr8	85584300	85585300	-0.9328750311443292
chr8	85584400	85585400	-1.0048130567700817
chr8	85584500	85585500	-0.10845793540655542
chr8	85584600	85585600	-0.4565694151732732
chr8	85584700	85585700	-0.7311559649565572
chr8	85584800	85585800	-0.5462563704801427
chr8	85584900	85585900	-0.3394364128857541
chr8	85585000	85586000	0.08168137783039107
chr8	85585100	85586100	-0.7142884658709396
chr8	85585200	85586200	0.3823458449925004
chr8	85585300	85586300	0.219782735180754
chr8	85585400	85586400	0.4286799170846259
chr8	85585500	85586500	0.2148999389086033
chr8	85585600	85586600	0.15748037266508566
chr8	85585700	85586700	-0.2509438575483946
chr8	85585800	85586800	-0.7668556155162459
chr8	85585900	85586900	-0.5682287643693822
chr8	85586000	85587000	-1.015039561802057
chr8	85586100	85587100	-0.7325092084479026
chr8	85586200	85587200	-1.5212886322532515
chr8	85586300	85587300	-1.5286658961828778
chr8	85586400	85587400	-1.4336392146552686
chr8	85586500	85587500	-1.326287362054565
chr8	85586600	85587600	-1.1246662966464795
chr8	85586700	85587700	-0.7635335490352849
chr8	85586800	85587800	-0.4858587051568541
chr8	85586900	85587900	-0.4402583320762689
chr8	85587000	85588000	-0.37719965862283655
chr8	85587100	85588100	0.0927647155292095
chr8	85587200	85588200	0.06604226088145956
chr8	85587300	85588300	0.2699676106747397
chr8	85587400	85588400	0.17400727994562873
chr8	85587500	85588500	-0.20221954440379086
chr8	85587600	85588600	-0.15361739234829588
chr8	85587700	85588700	-0.3293387656981986
chr8	85587800	85588800	-0.1380307296204514
chr8	85587900	85588900	-0.8432219232166183
chr8	85588000	85589000	-0.650438645212859
chr8	85588100	85589100	-0.8568117726584937
chr8	85588200	85589200	-1.0762421619283091
chr8	85588300	85589300	-1.0168872605805006
chr8	85588400	85589400	-1.0126389828376234
chr8	85588500	85589500	-1.593593725942522
chr8	85588600	85589600	-1.671301846091086
chr8	85588700	85589700	-1.2134247712017132
chr8	85588800	85589800	-1.2819490418844215
chr8	85588900	85589900	-0.5178254581738312
chr8	85589000	85590000	-0.5217562514038796
chr8	85589100	85590100	-0.2694847996385398
chr8	85589200	85590200	0.028732428789355686
chr8	85589300	85590300	-0.0415966718488989
chr8	85589400	85590400	-0.36031260565291856
chr8	85589500	85590500	0.2518362562433244
chr8	85589600	85590600	-0.054557196656614286
chr8	85589700	85590700	-0.2986463802137241
chr8	85589800	85590800	-0.04846893906220266
chr8	85589900	85590900	-0.4174909249770084
chr8	85590000	85591000	-0.9805920904475472
chr8	85590100	85591100	-0.7519609458500112
chr8	85590200	85591200	-0.4020767836419448
chr8	85590300	85591300	-0.7097510958540991
chr8	85590400	85591400	-0.5878981564599419
chr8	85590500	85591500	-0.7229191128259441
chr8	85590600	85591600	-0.3598363792949297
chr8	85591700	85592700	1.2223653263470586
chr8	85591800	85592800	1.1577388989409296
chr8	85591900	85592900	0.3050255929735265
chr8	85592000	85593000	0.9240076987753123
chr8	85592100	85593100	1.0720756038306762
chr8	85592200	85593200	-0.13047483192245266
chr8	85829000	85830000	-4.830689451773364
chr8	85829100	85830100	-4.978846727517915
chr8	85829200	85830200	-5.471376790712379
chr8	85829300	85830300	-5.302118956898749
chr8	85829400	85830400	-5.43360720706971
chr8	85829500	85830500	-5.325291218425861
chr8	85829600	85830600	-5.562313842142991
chr8	85829700	85830700	-4.385534957394197
chr8	85829800	85830800	-4.465419690269608
chr8	85829900	85830900	-4.578134063149783
chr8	85830000	85831000	-4.371877418643513
chr8	85830100	85831100	-4.508975700372192
chr8	85830200	85831200	-4.3437736371620845
chr8	85830300	85831300	-3.8911774386084486
chr8	85830400	85831400	-3.690392542993801
chr8	85830500	85831500	-4.254176969900554
chr8	85830600	85831600	-3.8087800610921216
chr8	85830700	85831700	-3.977950389807352
chr8	85830800	85831800	-3.3720096821907464
chr8	85830900	85831900	-2.69509249291512
chr8	85831000	85832000	-2.7049084896876323
chr8	85831100	85832100	-2.4861545389964
chr8	85831200	85832200	-2.0180142512593235
chr8	85831300	85832300	-1.9923204373933008
chr8	85831400	85832400	-2.1351564061404265
chr8	85831500	85832500	-1.080820875919673
chr8	85831600	85832600	-1.327057751015105
chr8	85831700	85832700	-1.5282037513385702
chr8	85831800	85832800	-2.041938537458229
chr8	85831900	85832900	-2.6544348064098218
chr8	85832000	85833000	-1.9922504725702075
chr8	85833600	85834600	-1.061093242588362
chr8	85833700	85834700	-1.1030581269878847
chr8	85833800	85834800	-1.8216442683210512
chr8	85833900	85834900	-2.1019834944548146
chr8	85834000	85835000	-1.6272786484998922
chr8	85834100	85835100	-1.558405862276212
chr8	85834200	85835200	-1.208207367146653
chr8	85834300	85835300	-1.58666790549114
chr8	85834400	85835400	-1.6326146599814562
chr8	85834500	85835500	-0.7757567400873759
chr8	85834600	85835600	-0.6653736722508422
chr8	85834700	85835700	-0.8634600071732355
chr8	85834800	85835800	0.09939426778685144
chr8	85834900	85835900	0.056754769389878036
chr8	85835000	85836000	-0.9535305834064073
chr8	85835100	85836100	-0.6415373792951484
chr8	85835200	85836200	-0.607259770694214
chr8	85835300	85836300	-0.22474969340259127
chr8	85836500	85837500	0.956009642111422
chr8	85836600	85837600	0.2777131173649293
chr8	85836700	85837700	-0.6318479028645303
chr8	85836800	85837800	-0.9332026250526828
chr8	85836900	85837900	-0.642974566896305
chr8	85837000	85838000	-1.009946249667934
chr8	85837100	85838100	-1.2980002032289892
chr8	85837200	85838200	-0.9782118159478808
chr8	85837300	85838300	-1.6795858586417165
chr8	85837400	85838400	-2.0334150915182017
chr8	85837500	85838500	-1.3534505461259436
chr8	85837600	85838600	-1.271103094460717
chr8	85837700	85838700	-0.8858483514568591
chr8	85837800	85838800	-0.7364046233894078
chr8	85837900	85838900	-1.221201217506502
chr8	85838000	85839000	-1.3168139786069006
chr8	85838100	85839100	-1.0394284883504696
chr8	85838200	85839200	-1.3563372353046452
chr8	85838300	85839300	-1.8877125257881888
chr8	85838400	85839400	-1.5976454433848637
chr8	85838500	85839500	-2.541639715179171
chr8	85838600	85839600	-1.6153337631592224
chr8	85838700	85839700	-1.5639364315519275
chr8	85838800	85839800	-1.5455413417610206
chr8	85838900	85839900	-2.1540345995197705
chr8	85839000	85840000	-2.4077419686666346
chr8	85839100	85840100	-2.409846413955905
chr8	85839200	85840200	-2.143932769434585
chr8	85839300	85840300	-1.3371730394692216
chr8	85839400	85840400	-1.9391138225796405
chr8	85839500	85840500	-1.8164670031163128
chr8	85839600	85840600	-2.3820311863048245
chr8	85839700	85840700	-1.8711896876094083
chr8	85839800	85840800	-2.075950967739224
chr8	85839900	85840900	-0.6942979114747985
chr8	85840000	85841000	-0.17635593420226361
chr8	85840100	85841100	-0.7410512814157266
chr8	85840200	85841200	-0.9527922666991708
chr8	85840300	85841300	-1.258388933593145
chr8	85840400	85841400	-0.8369834071086969
chr8	85841500	85842500	-0.06349049598105874
chr8	85841600	85842600	-0.0015444084000379118
chr8	85841700	85842700	-0.12673706455540856
chr8	85841800	85842800	0.6484989251919381
chr8	85841900	85842900	0.14831448281310292
chr8	85842000	85843000	0.07055331842871433
chr8	85842100	85843100	0.17861571919099264
chr8	85842200	85843200	0.5966767884670808
chr8	85842300	85843300	0.20756406786261172
chr8	85842400	85843400	0.699938210834153
chr8	85842500	85843500	1.3240239567532637
chr8	85842600	85843600	1.1645766770666741
chr8	85842700	85843700	1.5189228124579486
chr8	85842800	85843800	0.5495032188130422
chr8	85842900	85843900	0.9682475634224296
chr8	85843000	85844000	1.4272032095644243
chr8	85843100	85844100	1.4740823804934189
chr8	85843200	85844200	0.8666306644310461
chr8	85843300	85844300	1.1105570777088525
chr8	85843400	85844400	0.5746673046183959
chr8	85843500	85844500	0.09517183393536503
chr8	85843600	85844600	0.11396000809922667
chr8	85843700	85844700	-0.10789915569463744
chr8	85843800	85844800	0.148303764727856
chr8	85843900	85844900	-0.10361614240064247
chr8	85844000	85845000	-0.65392488259824
chr8	85844100	85845100	-0.3684154746525211
chr8	85844200	85845200	-0.8748149265610206
chr8	85844300	85845300	-1.0425708390362556
chr8	85844400	85845400	-0.5089239976862538
chr8	85844500	85845500	-0.6104824123141935
chr8	85844600	85845600	-0.7336774820576708
chr8	85844700	85845700	-0.73923818062868
chr8	85844800	85845800	-0.5284123553368504
chr8	85844900	85845900	-0.15847033369770494
chr8	85845000	85846000	0.16831799730741212
chr8	85845100	85846100	-0.8055897623572483
chr8	85845200	85846200	-0.3779264612338818
chr8	85845300	85846300	0.052006617234817074
chr8	85845400	85846400	-0.11801470563729158
chr8	85845500	85846500	0.03640120104342828
chr8	85845600	85846600	0.07614605919621026
chr8	85845700	85846700	-0.2785763725757139
chr8	85845800	85846800	-0.3133447305448939
chr8	85845900	85846900	-0.1027900407460426
chr8	85846000	85847000	-0.7557498584020416
chr8	85846100	85847100	-0.4390528086065695
chr8	85846200	85847200	0.0919397411986391
chr8	85846300	85847300	-0.37622066860864256
chr8	85846400	85847400	-0.8328205339213071
chr8	85846500	85847500	-0.7818685391236664
chr8	85846600	85847600	-0.5719681771607011
chr8	85846700	85847700	-0.3439659701516813
chr8	85846800	85847800	0.08770947415558795
chr8	85846900	85847900	-0.16300935470219532
chr8	85847000	85848000	-0.0581579204119525
chr8	85847100	85848100	-0.649966284302094
chr8	85847200	85848200	-0.7776056657003679
chr8	85847300	85848300	-0.6493593434619829
chr8	85847400	85848400	-0.1961364041250247
chr8	85847500	85848500	-0.12397557727860202
chr8	85847600	85848600	-0.05270175421837996
chr8	85847700	85848700	-0.2861380855156245
chr8	85847800	85848800	-1.0078795639111138
chr8	85847900	85848900	-1.168903326955679
chr8	85848000	85849000	-1.135810817611554
chr8	85848100	85849100	-0.3285347267035332
chr8	85848200	85849200	-0.09836002171946867
chr8	85848300	85849300	0.05893301835163942
chr8	85848400	85849400	-0.06571633214788229
chr8	85848500	85849500	-0.6594930053757843
chr8	85848600	85849600	-0.7752239555933419
chr8	85848700	85849700	-1.3646130269709316
chr8	85848800	85849800	-0.9606085109185564
chr8	85848900	85849900	-2.041921925199864
chr8	85849000	85850000	-1.7739202452392915
chr8	85849100	85850100	-1.8028972224679016
chr8	85849200	85850200	-2.5939883794068144
chr8	85849300	85850300	-3.0865336600597337
chr8	85849400	85850400	-3.3143309484155794
chr8	85849500	85850500	-2.552463557454979
chr8	85849600	85850600	-3.3318639833607833
chr8	85849700	85850700	-2.5798494067493465
chr8	85849800	85850800	-3.120082484830111
chr8	85849900	85850900	-1.832005191626426
chr8	85850900	85851900	0.4961949924235596
chr8	85851000	85852000	1.1605447894875762
chr8	85851100	85852100	1.0790981291954922
chr8	85851200	85852200	0.9745635441937764
chr8	85851300	85852300	-0.06732283664523922
chr8	85851400	85852400	-0.2800940628477466
chr8	85851500	85852500	0.2800638205349856
chr8	85851600	85852600	-0.00997481370384895
chr8	85851700	85852700	0.09052000763003487
chr8	85851800	85852800	0.6324791621970255
chr8	85851900	85852900	1.1190730492466543
chr8	85852000	85853000	0.8895939645221091
chr8	85852100	85853100	0.7303657859744734
chr8	85852200	85853200	0.6816032550771349
chr8	85852300	85853300	1.403956753333816
chr8	85852400	85853400	1.1776509961075696
chr8	85852500	85853500	1.2799607928133891
chr8	85852600	85853600	1.6789375877530277
chr8	85852700	85853700	0.6675838937869549
chr8	85852800	85853800	0.8176026324445124
chr8	85852900	85853900	0.1053243910207884
chr8	85853000	85854000	0.11281692876143029
chr8	85853100	85854100	-0.034214521833445824
chr8	85853200	85854200	-0.2383522155170217
chr8	85853300	85854300	-0.2890627004871853
chr8	85853400	85854400	-0.6337467507417577
chr8	85853500	85854500	-0.8685915381515985
chr8	85853600	85854600	-0.869107122787769
chr8	85853700	85854700	-0.7769803569436149
chr8	85853800	85854800	-1.3005407254885015
chr8	85853900	85854900	-0.6204635865393388
chr8	85854000	85855000	-0.9001532883724132
chr8	85854100	85855100	-0.6682606041493161
chr8	85854200	85855200	-0.020702283440923043
chr8	85854300	85855300	-0.4549779925001169
chr8	85854400	85855400	-0.1381635999709166
chr8	85854500	85855500	-0.5418314103048768
chr8	85854600	85855600	-0.3705473800062109
chr8	85854700	85855700	0.2055434190633784
chr8	85854800	85855800	-0.11018174088032627
chr8	85854900	85855900	-0.6309810092609648
chr8	85855000	85856000	-0.2081780634336943
chr8	85855100	85856100	-0.34907084962345936
chr8	85855200	85856200	-0.329070583699112
chr8	85855300	85856300	-0.2712371662012465
chr8	85855400	85856400	0.05207805970299786
chr8	85855500	85856500	0.05432163293478702
chr8	85855600	85856600	-0.7063355898350042
chr8	85855700	85856700	-0.8569014951717119
chr8	85855800	85856800	-0.4683464413299195
chr8	85855900	85856900	0.7285868960105594
chr8	85856000	85857000	0.7757624556356641
chr8	85856100	85857100	0.8065225121336591
chr8	85856200	85857200	-0.1314173418919472
chr8	85856300	85857300	-0.016512176468041068
chr8	85857100	85858100	-0.25451701095197626
chr8	85857200	85858200	-0.3579193438998265
chr8	85857300	85858300	0.42114070570150347
chr8	85857400	85858400	-0.012672666516329029
chr8	85857500	85858500	0.4068394708136152
chr8	85857600	85858600	0.29529217306718336
chr8	85857700	85858700	0.03330494530306058
chr8	85857800	85858800	0.04524551742087673
chr8	85857900	85858900	-0.3298895115711623
chr8	85858000	85859000	-0.3985832971476163
chr8	85858100	85859100	-0.6609005685143924
chr8	85858200	85859200	-0.31245020882467345
chr8	85858300	85859300	-1.5697354856881334
chr8	85858400	85859400	-1.6601408810943064
chr8	85858500	85859500	-2.0798796531542294
chr8	85858600	85859600	-1.4696067308004617
chr8	85858700	85859700	-0.7776216721119237
chr8	85858800	85859800	-1.2095823758022786
chr8	85858900	85859900	-0.7064927843058958
chr8	85859000	85860000	-0.6678165089768652
chr8	85859100	85860100	-0.3587789226519279
chr8	85859200	85860200	-0.6868574049499356
chr8	85859300	85860300	0.21983734849316447
chr8	85859400	85860400	0.5785457034439876
chr8	85859500	85860500	0.7434609194202904
chr8	85859600	85860600	0.3359888724945612
chr8	85859700	85860700	-0.2540239687741769
chr8	85859800	85860800	0.12344514030112093
chr8	85859900	85860900	-0.11309073285342908
chr8	85860000	85861000	0.016778686481823138
chr8	85860100	85861100	-0.4712351508505975
chr8	85860200	85861200	-0.8607312847368966
chr8	85860300	85861300	-1.1158705724238196
chr8	85860400	85861400	-0.959824415148568
chr8	85860500	85861500	-0.6804723056336038
chr8	85860600	85861600	-1.292782308683451
chr8	85860700	85861700	-0.9173820029216596
chr8	85860800	85861800	-0.9717936246936316
chr8	85860900	85861900	-0.6510124805072377
chr8	85861000	85862000	-0.8533894856586266
chr8	85861100	85862100	-0.9776255572529824
chr8	85861200	85862200	-0.3755911689727132
chr8	85861300	85862300	-0.10216539351728507
chr8	85861400	85862400	-0.7301065152832402
chr8	85861500	85862500	-1.0214609679217406
chr8	85861600	85862600	-0.7747686837509428
chr8	85861700	85862700	-0.9561606485286708
chr8	85861800	85862800	-1.2134212687760453
chr8	85861900	85862900	-1.2465950668489454
chr8	85862000	85863000	-0.8780636524675011
chr8	85862100	85863100	-0.11786289311018985
chr8	85862200	85863200	-0.5496278297330957
chr8	85862300	85863300	-0.4158262347655408
chr8	85862400	85863400	-0.4076308317017173
chr8	85862500	85863500	-0.2455896428414732
chr8	85862600	85863600	-0.1747163810319698
chr8	85862700	85863700	-0.5316778829619407
chr8	85862800	85863800	-0.1585305639785794
chr8	85862900	85863900	-0.5678787425685685
chr8	85863000	85864000	-1.4272872982284317
chr8	85863100	85864100	-1.8647920163725773
chr8	85863200	85864200	-1.6288247793182882
chr8	85863300	85864300	-2.7747103304273315
chr8	85863400	85864400	-2.1215914846512063
chr8	85863500	85864500	-2.824815247781291
chr8	85863600	85864600	-3.8914243844553247
chr8	85863700	85864700	-3.4681251676767384
chr8	85863800	85864800	-3.3311514805301585
chr8	85863900	85864900	-2.9408744864770267
chr8	85864000	85865000	-1.7313666018577738
chr8	85864100	85865100	-1.5765931134587459
chr8	85864200	85865200	-1.5434863249447153
chr8	85864300	85865300	-0.6999746445666195
chr8	85864400	85865400	-1.3339630296594784
chr8	85864500	85865500	-1.4003201507700402
chr8	85864600	85865600	-0.3230133234226657
chr8	85864700	85865700	-0.322908791413528
chr8	85864800	85865800	-0.540508279099681
chr8	85864900	85865900	-0.4822816450729404
chr8	85865000	85866000	-0.991648957355961
chr8	85865100	85866100	-1.0590135570507706
chr8	85865200	85866200	-1.1836869396615095
chr8	85865300	85866300	-1.06916484949018
chr8	85865400	85866400	-1.2941366814583175
chr8	85865500	85866500	-1.0867512714726482
chr8	85865600	85866600	-0.7587606623263959
chr8	85865700	85866700	-0.5175274919010034
chr8	85865800	85866800	-0.4373782224898464
chr8	85865900	85866900	-0.10667347971883782
chr8	85866000	85867000	-0.49214698606784857
chr8	85866100	85867100	-0.3220069239445253
chr8	85866200	85867200	-0.6871753473759578
chr8	85866300	85867300	-1.0397483196611834
chr8	85866400	85867400	-0.22430869941124384
chr8	85866500	85867500	-0.15365115638313762
chr8	85866600	85867600	-0.4618926723351931
chr8	85866700	85867700	-0.9090194893460384
chr8	85866800	85867800	-1.0043777616909269
chr8	85866900	85867900	-2.507096819163371
chr8	85867000	85868000	-2.2764836751218094
chr8	85867100	85868100	-3.0029924553822083
chr8	85867200	85868200	-2.8745000206337505
chr8	85867300	85868300	-3.6640709257408175
chr8	85867400	85868400	-3.713094919354564
chr8	85867500	85868500	-3.602873260938301
chr8	85867600	85868600	-4.052872403427302
chr8	85867700	85868700	-4.125071961594384
chr8	85867800	85868800	-4.8267873858901735
chr8	85867900	85868900	-4.095107215299852
chr8	85868000	85869000	-4.492745503195553
chr8	85868100	85869100	-4.9066904169510295
chr8	85868200	85869200	-4.885934439631824
chr8	85868300	85869300	-4.246679314975774
chr8	85868400	85869400	-5.317736404602401
chr8	85868500	85869500	-6.013669088248028
chr8	85868600	85869600	-5.709509337998916
chr8	85868700	85869700	-6.1137461317539525
chr8	85868800	85869800	-6.472108129706878
chr8	85868900	85869900	-6.196460165194961
chr8	85869000	85870000	-6.997545687259099
chr8	85869100	85870100	-6.879347955010758
chr8	85869200	85870200	-7.574359936736059
chr8	85869300	85870300	-8.035056086911943
chr8	85869400	85870400	-8.285046520062394
chr8	85869500	85870500	-8.264301410302737
chr8	85869600	85870600	-8.710068630953849
chr8	85869700	85870700	-9.156736150354961
chr8	85869800	85870800	-8.708642542911646
chr8	85869900	85870900	-9.515277389962577
chr8	85870000	85871000	-8.634897295681343
chr8	85870100	85871100	-8.311228299133093
chr8	85870200	85871200	-7.660514951039112
chr8	85870300	85871300	-7.8066977744057695
chr8	85870400	85871400	-7.596155495459365
chr8	85870500	85871500	-7.411603909199504
chr8	85870600	85871600	-7.066683194680245
chr8	85870700	85871700	-6.0264470494001285
chr8	85870800	85871800	-6.181695108017771
chr8	85870900	85871900	-6.108830457885432
chr8	85871000	85872000	-6.101515755798818
chr8	85871100	85872100	-6.388285810808709
chr8	85871200	85872200	-7.263960177432404
chr8	85871300	85872300	-7.130816942284268
chr8	85871400	85872400	-6.431758417173207
chr8	85871500	85872500	-6.37371371411879
chr8	85871600	85872600	-7.131698171889132
chr8	85871700	85872700	-7.496819629468403
chr8	85871800	85872800	-7.502239385204773
chr8	85871900	85872900	-6.880722307947685
chr8	85872000	85873000	-6.997476779029085
chr8	85872100	85873100	-6.403189429060325
chr8	85872200	85873200	-5.054417184253352
chr8	85872300	85873300	-4.110169341155118
chr8	85872400	85873400	-4.1683647637525025
chr8	85872500	85873500	-4.084388424911313
chr8	85872600	85873600	-3.79000514747917
chr8	85872700	85873700	-4.273744862683956
chr8	85872800	85873800	-3.9556796680427926
chr8	85872900	85873900	-4.170658356715486
chr8	85873000	85874000	-3.7482618331939896
chr8	85873100	85874100	-4.0689920510687205
chr8	85873200	85874200	-4.917152477331029
chr8	85873300	85874300	-5.199645646918919
chr8	85873400	85874400	-5.3447198196855
chr8	85873500	85874500	-4.97752420373209
chr8	85873600	85874600	-4.8818949995788135
chr8	85873700	85874700	-4.875566811323455
chr8	85873800	85874800	-5.132642806892423
chr8	85873900	85874900	-5.7715797124736055
chr8	85874000	85875000	-5.922044289087383
chr8	85874100	85875100	-5.49996541603243
chr8	85874200	85875200	-5.450239308952135
chr8	85874300	85875300	-5.351931773970914
chr8	85874400	85875400	-4.708006595110931
chr8	85874500	85875500	-4.290270590473414
chr8	85874600	85875600	-4.20848470151337
chr8	85874700	85875700	-4.086275194206838
chr8	85874800	85875800	-3.4487591701615448
chr8	85874900	85875900	-2.419281516836689
chr8	85875000	85876000	-2.5892021223945147
chr8	85875100	85876100	-2.6795544476820483
chr8	85875200	85876200	-2.2244704875624235
chr8	85875300	85876300	-1.9045724257117047
chr8	85875400	85876400	-2.050564577757012
chr8	85875500	85876500	-2.7675050650004547
chr8	85875600	85876600	-1.862674222573424
chr8	85875700	85876700	-2.170206555191272
chr8	85875800	85876800	-2.9327006816327117
chr8	85875900	85876900	-3.7556032250779774
chr8	85876000	85877000	-3.6409480605152322
chr8	85876100	85877100	-3.476899844842308
chr8	85876200	85877200	-3.7814794031490937
chr8	85876300	85877300	-4.397243467042603
chr8	85876400	85877400	-4.502069424018519
chr8	85876500	85877500	-4.675797207523186
chr8	85876600	85877600	-5.8287117130373804
chr8	85876700	85877700	-5.526804435328928
chr8	85876800	85877800	-4.371234481388119
chr8	85876900	85877900	-4.309430081378666
chr8	85877000	85878000	-4.574173382135228
chr8	85877100	85878100	-4.593097611525557
chr8	85877200	85878200	-3.8383039206736544
chr8	85877300	85878300	-3.8875636088327767
chr8	85877400	85878400	-3.6352063593001103
chr8	85877500	85878500	-2.8188702529448104
chr8	85877600	85878600	-2.9174225726777663
chr8	85877700	85878700	-1.7911767068958315
chr8	85877800	85878800	-2.268816427095105
chr8	85877900	85878900	-1.5722807623355124
chr8	85878000	85879000	-0.5435032349281129
chr8	85878100	85879100	-1.1137214629288197
chr8	85878200	85879200	-1.8974802922381888
chr8	85878300	85879300	-1.3511838666083933
chr8	85878400	85879400	-1.064640129664827
chr8	85878500	85879500	-1.123170673055237
chr8	85878600	85879600	-0.5161440138677974
chr8	85878700	85879700	-0.9274028389063664
chr8	85878800	85879800	-1.0303342137907163
chr8	85878900	85879900	-1.4448437163984529
chr8	85879000	85880000	-2.4953319930091076
chr8	85879100	85880100	-1.9838225139139083
chr8	85879200	85880200	-1.1082063651854228
chr8	85879300	85880300	-1.390870144113954
chr8	85879400	85880400	-1.707743508120434
chr8	85879500	85880500	-2.1839063697627834
chr8	85879600	85880600	-2.328735220208853
chr8	85879700	85880700	-2.5089959401500983
chr8	85879800	85880800	-2.615124382119094
chr8	85879900	85880900	-2.8077165667551203
chr8	85880000	85881000	-1.827789140282215
chr8	85880100	85881100	-2.091958499053683
chr8	85880200	85881200	-2.0357179046478784
chr8	85880300	85881300	-1.8902994803358373
chr8	85880400	85881400	-2.116505533418346
chr8	85880500	85881500	-1.901620677483269
chr8	85880600	85881600	-2.300692698876559
chr8	85880700	85881700	-2.9973164887655903
chr8	85880800	85881800	-2.9477112801688854
chr8	85880900	85881900	-2.0979823206498143
chr8	85881000	85882000	-2.7378614657242974
chr8	85881100	85882100	-2.6178019672526625
chr8	85881200	85882200	-3.366633576149944
chr8	85881300	85882300	-2.994702379060892
chr8	85881400	85882400	-2.680097003661003
chr8	85881500	85882500	-2.2505151187564687
chr8	85881600	85882600	-1.930206910982157
chr8	85881700	85882700	-1.2459888315303411
chr8	85881800	85882800	-1.0548668824133005
chr8	85881900	85882900	-1.1937020552185864
chr8	85882000	85883000	-0.6749674203701138
chr8	85882100	85883100	-0.7970075634220634
chr8	85882200	85883200	-0.2610540712769992
chr8	85882300	85883300	-0.6200009247602046
chr8	85882400	85883400	-0.5777296813356275
chr8	85882500	85883500	-0.9783113007134872
chr8	85882600	85883600	-0.6653827870455798
chr8	85882700	85883700	-0.8538097084385667
chr8	85883800	85884800	-1.0796330103256158
chr8	85883900	85884900	-1.0146399611822725
chr8	85884000	85885000	-0.44586433372766
chr8	85884100	85885100	-0.6512780373528273
chr8	85884200	85885200	-0.4844004141088272
chr8	85884300	85885300	0.17206257410062506
chr8	85884400	85885400	0.8309408858986077
chr8	85884500	85885500	1.30836802359959
chr8	85884600	85885600	1.4844892214915688
chr8	85884700	85885700	1.3869903130022845
chr8	85884800	85885800	1.5163226780429475
chr8	85884900	85885900	1.0926691362308207
chr8	85885000	85886000	1.3129115236762392
chr8	85885100	85886100	1.4694511907894956
chr8	85885200	85886200	1.6302212457173266
chr8	85885300	85886300	1.1994757196378756
chr8	85885400	85886400	1.2697511026666042
chr8	85885500	85886500	0.4456363405123885
chr8	85885600	85886600	0.2591146470644261
chr8	85885700	85886700	-0.1932544953467092
chr8	85885800	85886800	-0.06613128106039151
chr8	85885900	85886900	-0.4757905179921758
chr8	85886000	85887000	-0.8504105712056599
chr8	85886100	85887100	-0.3340422888055764
chr8	85886200	85887200	-0.7273781207516403
chr8	85886300	85887300	-0.7529272802130577
chr8	85886400	85887400	-1.8438487136382744
chr8	85886500	85887500	-1.3536506995576565
chr8	85886600	85887600	-1.3229991018596745
chr8	85886700	85887700	-0.9864610384984148
chr8	85886800	85887800	-1.2487729614983956
chr8	85886900	85887900	-0.19931007806763965
chr8	85887000	85888000	-0.0849429794150346
chr8	85887100	85888100	-0.6653672261989652
chr8	85887200	85888200	-0.5900827111144318
chr8	85887300	85888300	-0.5452941997519624
chr8	85887400	85888400	0.1762651861753104
chr8	85887500	85888500	-0.1108644391614206
chr8	85887600	85888600	-0.03144142746570805
chr8	85887700	85888700	-0.3742764162751018
chr8	85887800	85888800	-0.12142512540576685
chr8	85887900	85888900	-0.6202859657669317
chr8	85888000	85889000	-1.1905563166390445
chr8	85888100	85889100	-0.7741367064514134
chr8	85888200	85889200	-1.134654887183309
chr8	85888300	85889300	-1.436543830146086
chr8	85888400	85889400	-1.7782279793829985
chr8	85888500	85889500	-1.5883186379919767
chr8	85888600	85889600	-1.92920918754878
chr8	85888700	85889700	-1.350032533748431
chr8	85888800	85889800	-2.200345012872514
chr8	85888900	85889900	-2.416013829138794
chr8	85889000	85890000	-2.131082383942188
chr8	85889100	85890100	-2.2896203188693702
chr8	85889200	85890200	-2.2555601583236404
chr8	85889300	85890300	-2.506369641261433
chr8	85889400	85890400	-2.19546557038155
chr8	85889500	85890500	-1.685887104405606
chr8	85889600	85890600	-1.181499491636728
chr8	85889700	85890700	-1.188309441236192
chr8	85889800	85890800	-0.7042194332233781
chr8	85889900	85890900	-0.3691952326795127
chr8	85890000	85891000	0.07629889242100427
chr8	85890100	85891100	-0.06697516442213625
chr8	85890200	85891200	0.20081491344597427
chr8	85891300	85892300	-0.04920524815260551
chr8	85891400	85892400	-0.20190792121316284
chr8	85891500	85892500	-0.3979764816351829
chr8	85891600	85892600	-0.2797081737599548
chr8	85891700	85892700	-0.7541405054296311
chr8	85891800	85892800	-0.6520860174726782
chr8	85891900	85892900	-0.22217328590437813
chr8	85892000	85893000	-0.7685975798810613
chr8	85892100	85893100	-0.2961137640099249
chr8	85892200	85893200	-0.3357178407988291
chr8	85892300	85893300	-0.21742547811269453
chr8	85892400	85893400	-0.18500362492332725
chr8	85892500	85893500	-0.12926029371276276
chr8	85892600	85893600	-0.8717991919291664
chr8	85892700	85893700	-0.11612208721789108
chr8	85892800	85893800	0.06806486709270114
chr8	85892900	85893900	0.2131107742954616
chr8	85893000	85894000	0.8377316180745252
chr8	85893100	85894100	0.11399738856121565
chr8	85893200	85894200	0.03866597732692965
chr8	85893300	85894300	-0.6557683121986768
chr8	85893400	85894400	-0.8458085007388638
chr8	85893500	85894500	-1.2020870487535895
chr8	85893600	85894600	-0.6256408529982757
chr8	85893700	85894700	-0.9067599758652686
chr8	85893800	85894800	-1.7275439276029003
chr8	85893900	85894900	-2.1711815768766467
chr8	85894000	85895000	-2.2363508640512926
chr8	85894100	85895100	-1.9670133780225088
chr8	85894200	85895200	-1.7295691996400449
chr8	85894300	85895300	-0.8386435117674141
chr8	85894400	85895400	-0.24663265831774106
chr8	85894500	85895500	0.5632208205024033
chr8	85894600	85895600	0.6409564166101874
chr8	85894700	85895700	0.3191683985731179
chr8	85894800	85895800	0.3706818438889921
chr8	85894900	85895900	0.3017727570443252
chr8	85895000	85896000	0.11929281600964274
chr8	85895100	85896100	0.3852272537989023
chr8	85895200	85896200	0.3201652655222615
chr8	85895300	85896300	0.24599416542364194
chr8	85895400	85896400	0.1121428938497338
chr8	85895500	85896500	-0.2936686401060276
chr8	85895600	85896600	-0.3838016461855824
chr8	85895700	85896700	0.3664843591503264
chr8	85895800	85896800	0.8506921716208063
chr8	85895900	85896900	1.1524366992431825
chr8	85896000	85897000	0.694394756506278
chr8	85896100	85897100	0.1062366152279747
chr8	85896200	85897200	-0.05647937096672843
chr8	85896300	85897300	-0.01889310714106546
chr8	85896400	85897400	-0.03745888680621614
chr8	85896500	85897500	-0.18005603632820094
chr8	85896600	85897600	0.02129636386829889
chr8	85896700	85897700	-0.9777780580313424
chr8	85896800	85897800	-1.2757517396652436
chr8	85896900	85897900	-0.9967072225487352
chr8	85897000	85898000	-0.1857905750089591
chr8	85897100	85898100	-0.09719234195551144
chr8	85897200	85898200	0.12479771225584885
chr8	85897300	85898300	-0.2965772578283337
chr8	85897400	85898400	-0.3922378550323847
chr8	85897500	85898500	0.14898344805111632
chr8	85897600	85898600	0.27763819690979225
chr8	85897700	85898700	1.1883984938547416
chr8	85897800	85898800	1.5010889533634886
chr8	85897900	85898900	0.8242175665006272
chr8	85898000	85899000	0.2134381326864007
chr8	85898100	85899100	0.928493874520092
chr8	85898200	85899200	0.5497853095117182
chr8	85898300	85899300	0.6079986868668082
chr8	85898400	85899400	0.6600596773444154
chr8	85898500	85899500	0.1865684281810125
chr8	85898600	85899600	-0.11432435322190244
chr8	85898700	85899700	-0.1457134402185417
chr8	85898800	85899800	-0.6755434699391709
chr8	85898900	85899900	-0.6204280256239301
chr8	85899000	85900000	-0.5845280944722285
chr8	85899100	85900100	-0.8686714328123291
chr8	85899200	85900200	-0.12053797039952956
chr8	85899300	85900300	0.4423151100008754
chr8	85899400	85900400	0.13017526287918335
chr8	85899500	85900500	0.5764028711661047
chr8	85899600	85900600	0.671953607665077
chr8	85899700	85900700	0.6235407232992409
chr8	85899800	85900800	0.8206267026030071
chr8	85899900	85900900	0.6528084313858072
chr8	85900000	85901000	1.0422267365476354
chr8	85900100	85901100	1.2213940087550563
chr8	85900200	85901200	1.0324658292340525
chr8	85900300	85901300	1.307149332103539
chr8	85900400	85901400	1.6473954010175464
chr8	85900500	85901500	1.2836972898707224
chr8	85900600	85901600	1.4020248048749149
chr8	85900700	85901700	0.8593604674562225
chr8	85900800	85901800	0.9285929544182177
chr8	85900900	85901900	1.6919310737669748
chr8	85901000	85902000	1.9210108590165411
chr8	85901100	85902100	0.7685685833562488
chr8	85901200	85902200	0.1835984858425269
chr8	85901300	85902300	0.2505430808932021
chr8	85901400	85902400	0.6629413818264759
chr8	85901500	85902500	0.7970730396525093
chr8	85901600	85902600	0.6555840454449722
chr8	85901700	85902700	1.5422767220457452
chr8	85901800	85902800	1.4041080957815288
chr8	85901900	85902900	1.4006016162989836
chr8	85902000	85903000	0.9475356795096973
chr8	85902100	85903100	1.5132557887032638
chr8	85902200	85903200	1.4724648156638591
chr8	85902300	85903300	1.2235548969199028
chr8	85902400	85903400	0.4934822536188652
chr8	85902500	85903500	0.28535309935102604
chr8	85902600	85903600	0.4697730960671041
chr8	85902700	85903700	-0.2086456488633845
chr8	85902800	85903800	-0.4116445391200369
chr8	85902900	85903900	-0.816617391002218
chr8	85903000	85904000	-0.9161880029513331
chr8	85903100	85904100	-0.8185747670363692
chr8	85903200	85904200	-0.5652821538404783
chr8	85903300	85904300	-0.7928218035186819
chr8	85903400	85904400	-0.9736012686453838
chr8	85903500	85904500	-1.028626490932149
chr8	85903600	85904600	-1.032041277078826
chr8	85903700	85904700	-1.1483528465203792
chr8	85903800	85904800	-0.7462050150822297
chr8	85903900	85904900	-0.8012707591774336
chr8	85904000	85905000	-0.6130457034072447
chr8	85904100	85905100	-0.4720038332824793
chr8	85904200	85905200	-0.4663853528939151
chr8	85904300	85905300	-0.9474780779713712
chr8	85904400	85905400	-1.122731837088081
chr8	85904500	85905500	-0.5377931064900053
chr8	85904600	85905600	-0.6826427726894828
chr8	85904700	85905700	-0.09834165976962277
chr8	85904800	85905800	-0.06258403524528627
chr8	85904900	85905900	-0.22701444387452685
chr8	85905000	85906000	-0.591170846562784
chr8	85905100	85906100	-0.9141200851210444
chr8	85905200	85906200	-1.1226863643239238
chr8	85905300	85906300	-0.970106193664014
chr8	85905400	85906400	-1.0279363332775728
chr8	85905500	85906500	-1.242947946520372
chr8	85905600	85906600	-1.0473095276247906
chr8	85905700	85906700	-1.9787396500061671
chr8	85905800	85906800	-2.021682169969424
chr8	85905900	85906900	-1.9030850897487648
chr8	85906000	85907000	-1.8388791596032816
chr8	85906100	85907100	-2.1578903788352464
chr8	85906200	85907200	-1.5792976333049449
chr8	85906300	85907300	-1.6321374428944977
chr8	85906400	85907400	-0.9263506006884218
chr8	85906500	85907500	-0.9965927018435238
chr8	85906600	85907600	-1.263805367129205
chr8	85907700	85908700	-1.1357404140574598
chr8	85907800	85908800	-1.0075800877956742
chr8	85907900	85908900	-0.3790646253361267
chr8	85908000	85909000	-0.12978165470048325
chr8	85908100	85909100	-0.4471503700343852
chr8	85908200	85909200	0.3369848152470109
chr8	85908300	85909300	0.4342348159377407
chr8	85908400	85909400	0.13013127832629884
chr8	85908500	85909500	-0.05710727386720296
chr8	85908600	85909600	-0.3878939700824095
chr8	85908700	85909700	-0.3233120306273946
chr8	85909700	85910700	-1.8098285825108007
chr8	85909800	85910800	-1.7517902217468997
chr8	85909900	85910900	-2.3146447521701403
chr8	85910000	85911000	-2.2628536498864027
chr8	85910100	85911100	-2.2072317714947705
chr8	85910200	85911200	-1.75551732528493
chr8	85910300	85911300	-0.9642613761094893
chr8	85910400	85911400	-1.1952992081474425
chr8	85910500	85911500	-1.126988893615574
chr8	85910600	85911600	-1.6591812512424402
chr8	85910700	85911700	-2.055578963696907
chr8	85910800	85911800	-2.3246526482982026
chr8	85910900	85911900	-2.094985335299723
chr8	85911000	85912000	-1.922677576628172
chr8	85911100	85912100	-1.4868036897495869
chr8	85911200	85912200	-1.3887813445779855
chr8	85911300	85912300	-2.0749039213002254
chr8	85911400	85912400	-1.8753469338991824
chr8	85911500	85912500	-2.2007458788219063
chr8	85911600	85912600	-1.81546136670318
chr8	85911700	85912700	-1.7767559058421944
chr8	85911800	85912800	-1.4523018604552786
chr8	85911900	85912900	-1.7497094113197982
chr8	85912000	85913000	-1.7748756235047027
chr8	85912100	85913100	-1.97072898047732
chr8	85912200	85913200	-2.1580774449563327
chr8	85912300	85913300	-1.7029818246575794
chr8	85912400	85913400	-1.4474057601351036
chr8	85912500	85913500	-2.165288387945276
chr8	85912600	85913600	-1.7058725936068628
chr8	85912700	85913700	-1.3804952514464564
chr8	85912800	85913800	-1.1138596486580654
chr8	85912900	85913900	-0.4429429081675485
chr8	85913000	85914000	-0.3566276357181269
chr8	85913100	85914100	-0.478719447212219
chr8	85913200	85914200	0.059482683282470535
chr8	85913300	85914300	-0.09509906902603853
chr8	85913400	85914400	-0.08020445951047685
chr8	85913500	85914500	0.6673921363376212
chr8	85913600	85914600	0.5388573202535609
chr8	85913700	85914700	0.27245629464274085
chr8	85913800	85914800	-0.00032370310496537347
chr8	85913900	85914900	-0.09481455724655012
chr8	85914000	85915000	0.19437000860304854
chr8	85914100	85915100	0.7245630608561164
chr8	85914200	85915200	0.6494034050145022
chr8	85914300	85915300	0.8707422065906069
chr8	85914400	85915400	1.5431521833268849
chr8	85914500	85915500	1.751027440997598
chr8	85914600	85915600	1.1254577126892218
chr8	85914700	85915700	1.3832254126945784
chr8	85914800	85915800	1.3364553920237618
chr8	85914900	85915900	1.3945691712714996
chr8	85915000	85916000	0.9451008641277788
chr8	85915100	85916100	0.6559971715482887
chr8	85915200	85916200	0.06470508544725798
chr8	85915300	85916300	0.5342489671008994
chr8	85915400	85916400	-0.11725969924986207
chr8	85915500	85916500	-0.4151777416763844
chr8	85915600	85916600	-0.11388466302002692
chr8	85915700	85916700	-0.2105264540817974
chr8	85915800	85916800	-0.5583644591059238
chr8	85915900	85916900	-1.2462014054941564
chr8	85916000	85917000	-0.975230925552584
chr8	85916100	85917100	-1.284608308369237
chr8	85916200	85917200	-1.163449571062796
chr8	85916300	85917300	-1.2490652437041376
chr8	85916400	85917400	-1.402461466559
chr8	85916500	85917500	-1.7817980181942514
chr8	85916600	85917600	-1.8360928460861008
chr8	85916700	85917700	-1.7979304167882681
chr8	85916800	85917800	-1.2878400474980691
chr8	85916900	85917900	-1.6689427194498592
chr8	85917000	85918000	-1.8937827536524294
chr8	85917100	85918100	-1.4107546022175177
chr8	85917200	85918200	-1.3282972787306082
chr8	85917300	85918300	-2.0290753747623933
chr8	85917400	85918400	-1.4578593116742158
chr8	85917500	85918500	-1.6793476762953174
chr8	85917600	85918600	-1.828071318127392
chr8	85917700	85918700	-1.6108042148732644
chr8	85917800	85918800	-1.8985688402509049
chr8	85917900	85918900	-1.0798404622404787
chr8	85918000	85919000	-0.3510628036593163
chr8	85918100	85919100	-1.1049240173592452
chr8	85918200	85919200	-1.5728688365896688
chr8	85918300	85919300	-0.9387504313437156
chr8	85918400	85919400	-1.339137681016518
chr8	85918500	85919500	-0.6217291733860815
chr8	85918600	85919600	-0.1607146925223059
chr8	85918700	85919700	-0.4279622665841166
chr8	85918800	85919800	-0.4593187408773965
chr8	85918900	85919900	-0.6761474768599001
chr8	85919000	85920000	-1.429771286635205
chr8	85919100	85920100	-1.7523537404768097
chr8	85919200	85920200	-1.4874812134937656
chr8	85919300	85920300	-1.9188785247573048
chr8	85919400	85920400	-1.7634144181895397
chr8	85919500	85920500	-1.785412296539442
chr8	85920600	85921600	-0.4789554536928138
chr8	85920700	85921700	-0.9792877197370121
chr8	85920800	85921800	-0.9764403731330952
chr8	85920900	85921900	-0.9556801913659022
chr8	85921000	85922000	-1.2750699439682556
chr8	85921100	85922100	-1.4076232142081289
chr8	85921200	85922200	-0.7814564260079383
chr8	85921300	85922300	-0.4851466137534394
chr8	85921400	85922400	-0.3170169754690689
chr8	85921500	85922500	-0.1205229681836287
chr8	85921600	85922600	0.03117605761345048
chr8	85921700	85922700	0.3351804207453877
chr8	85921800	85922800	-0.04380086353487807
chr8	85921900	85922900	0.5512743202311241
chr8	85922000	85923000	0.12479470298825451
chr8	85922100	85923100	-0.011063891310023137
chr8	85922200	85923200	-0.2532845132282185
chr8	85922300	85923300	-1.1627737566791905
chr8	85922400	85923400	-1.1224227446084951
chr8	85922500	85923500	-1.5296360606849542
chr8	85922600	85923600	-0.7811601818862015
chr8	85922700	85923700	-1.5658866216188243
chr8	85922800	85923800	-1.029675800223299
chr8	85922900	85923900	-1.370747707992361
chr8	85923000	85924000	-1.0561145372730156
chr8	85923100	85924100	-0.8582507805700388
chr8	85923200	85924200	-1.6125635219406804
chr8	85923300	85924300	-1.0982317639679593
chr8	85923400	85924400	-0.7513631689703478
chr8	85923500	85924500	-0.1265492974585193
chr8	85923600	85924600	-1.0301722308655672
chr8	85923700	85924700	-0.24740548568076684
chr8	85923800	85924800	0.06676050044369858
chr8	85923900	85924900	-0.31728816075213434
chr8	85924000	85925000	-0.34008162949712734
chr8	85924100	85925100	-0.2359667461852976
chr8	85924200	85925200	-0.022668382872961586
chr8	85924300	85925300	0.12164526240076665
chr8	85924400	85925400	-0.5132556624106364
chr8	85924500	85925500	-0.5778814758729297
chr8	85924600	85925600	-0.4928991497154172
chr8	85924700	85925700	-0.30723925546030223
chr8	85924800	85925800	-0.5602142774207314
chr8	85924900	85925900	-0.05781827111790092
chr8	85925000	85926000	-0.31881701846918503
chr8	85925100	85926100	-0.32475290215792824
chr8	85925200	85926200	0.15322688084777644
chr8	85925300	85926300	-0.8217907064443889
chr8	85925400	85926400	-1.3093904436010624
chr8	85925500	85926500	-1.5928720829022494
chr8	85925600	85926600	-1.5620545565333248
chr8	85925700	85926700	-1.893293606721221
chr8	85925800	85926800	-2.2288243733712023
chr8	85925900	85926900	-2.9833008944041786
chr8	85926000	85927000	-2.834734511459934
chr8	85926100	85927100	-2.782327701517421
chr8	85926200	85927200	-3.0724222199038844
chr8	85927300	85928300	-2.3183818553754802
chr8	85927400	85928400	-1.940365433997892
chr8	85927500	85928500	-1.865972307462524
chr8	85927600	85928600	-1.7598432762209275
chr8	85927700	85928700	-1.8651955120041293
chr8	85927800	85928800	-2.2901652550407667
chr8	85927900	85928900	-2.0096031087931765
chr8	85928000	85929000	-1.4430807728252548
chr8	85928100	85929100	-1.1319868950268217
chr8	85928200	85929200	-0.5990420630959079
chr8	85928300	85929300	-0.6187292853926617
chr8	85928400	85929400	-1.3693902648200156
chr8	85929400	85930400	0.2678492191441981
chr8	85929500	85930500	0.8557039800269828
chr8	85929600	85930600	1.2361588909200256
chr8	85929700	85930700	1.3829120313511416
chr8	85929800	85930800	1.7939341401620974
chr8	85929900	85930900	1.619703131194589
chr8	85930000	85931000	0.9215538962878949
chr8	85930100	85931100	1.2806263781541567
chr8	85930200	85931200	1.152852699803709
chr8	85930300	85931300	1.0345618624050943
chr8	85930400	85931400	0.7404001941123837
chr8	85930500	85931500	0.043706052851094884
chr8	85930600	85931600	-0.24892592629599106
chr8	85930700	85931700	-0.6245441018905129
chr8	85930800	85931800	-1.6317081032086456
chr8	85930900	85931900	-1.7600977422917032
chr8	85931700	85932700	-0.7587134599365276
chr8	85931800	85932800	0.19896783165326312
chr8	85931900	85932900	-0.18247645831069653
chr8	85932000	85933000	-0.047318950187828376
chr8	85932100	85933100	0.4099861123485857
chr8	85932200	85933200	0.8128778635094142
chr8	85932300	85933300	0.034388010903852365
chr8	85932400	85933400	-0.053675632795010204
chr8	85932500	85933500	0.6253588621443433
chr8	85932600	85933600	0.39324340339670416
chr8	85932700	85933700	0.6505442830794035
chr8	85932800	85933800	0.3015891087170621
chr8	85932900	85933900	0.6847154324814961
chr8	85933000	85934000	0.27947709441628066
chr8	85933100	85934100	0.07431915505118189
chr8	85933200	85934200	-0.35773331357328464
chr8	85933300	85934300	0.261390484485594
chr8	85933400	85934400	0.7869693746471446
chr8	85933500	85934500	0.07310135623915334
chr8	85933600	85934600	0.6120564845764845
chr8	85933700	85934700	0.5867502483217907
chr8	85933800	85934800	0.6121368136075697
chr8	85933900	85934900	0.6044552973399729
chr8	85934000	85935000	0.5409205849412952
chr8	85934100	85935100	0.5281725529567777
chr8	85934200	85935200	0.5350257273824409
chr8	85934300	85935300	-0.13403025988989767
chr8	85934400	85935400	-0.5789267004598525
chr8	85934500	85935500	-0.7994683503923325
chr8	85934600	85935600	-1.1771713978350715
chr8	85934700	85935700	-1.3019574236273992
chr8	85934800	85935800	-1.1930537721732508
chr8	85934900	85935900	-1.0081202026866904
chr8	85935000	85936000	-1.440287735619218
chr8	85935100	85936100	-0.907319541877824
chr8	85935200	85936200	-0.6504859274814702
chr8	85935300	85936300	-0.3740372577881725
chr8	85935400	85936400	0.09807700013234016
chr8	85935500	85936500	-0.1342622353739585
chr8	85935600	85936600	-0.02740940513443737
chr8	85935700	85936700	-0.09308151255096048
chr8	85935800	85936800	-0.17948558656794034
chr8	85935900	85936900	-0.425331109912301
chr8	85936000	85937000	0.09365817173730027
chr8	85936100	85937100	-0.3336658136998749
chr8	85936200	85937200	0.13263774321222604
chr8	85936300	85937300	0.021316545470681028
chr8	85936400	85937400	0.08131226836906655
chr8	85936500	85937500	0.4836848310714039
chr8	85936600	85937600	0.6374454456813804
chr8	85936700	85937700	0.4115786364571765
chr8	85936800	85937800	0.14459576231249485
chr8	85936900	85937900	0.2891761805103805
chr8	85937000	85938000	0.3429044397088776
chr8	85937100	85938100	0.6210049761092109
chr8	85937200	85938200	0.3781935010038816
chr8	85937300	85938300	0.6944186537233005
chr8	85937400	85938400	0.32112448139190997
chr8	85937500	85938500	0.32870573434896044
chr8	85937600	85938600	0.2922311456902584
chr8	85937700	85938700	0.8255567222799808
chr8	85937800	85938800	0.7734497477087457
chr8	85937900	85938900	0.7336668522757224
chr8	85938000	85939000	1.1453232689196045
chr8	85938100	85939100	0.9429347690853984
chr8	85938200	85939200	0.8856147698851381
chr8	85938300	85939300	0.8326113564691723
chr8	85938400	85939400	1.1405129487059804
chr8	85938500	85939500	1.0601079591189084
chr8	85938600	85939600	1.630831434915009
chr8	85938700	85939700	0.9831746844043584
chr8	85939000	85940000	0.8205990221442052
chr8	85939100	85940100	0.8011041460243866
chr8	85939200	85940200	1.081680746875194
chr8	85939300	85940300	0.59580294396114
chr8	85939400	85940400	0.4952745266898498
chr8	85939500	85940500	0.5324729971671094
chr8	85939600	85940600	0.17530279205615726
chr8	85939700	85940700	0.15259572593440796
chr8	85939800	85940800	0.7086946354093269
chr8	85939900	85940900	1.1329330748720794
chr8	85940000	85941000	0.7082682359758395
chr8	85940100	85941100	0.6717019607933966
chr8	85940200	85941200	0.8613344367842013
chr8	85940300	85941300	1.305833189348197
chr8	85940400	85941400	1.1685269885707354
chr8	85940500	85941500	1.3914088366190558
chr8	85940600	85941600	1.1005822406899606
chr8	85940700	85941700	1.507780622981206
chr8	85940800	85941800	0.9008617124289516
chr8	85940900	85941900	0.5592790422191437
chr8	85941000	85942000	1.0600323800796614
chr8	85941100	85942100	1.1968905863809889
chr8	85941200	85942200	0.6491466251596283
chr8	85941300	85942300	0.6727829314577832
chr8	85941400	85942400	0.050706997299028805
chr8	85941500	85942500	0.007995352487910121
chr8	85941600	85942600	0.4504132549511121
chr8	85941700	85942700	0.4746579930936866
chr8	85941800	85942800	-0.2544152172576284
chr8	85941900	85942900	-0.2296478895466995
chr8	85942000	85943000	0.21328086625066942
chr8	85942100	85943100	0.8390612521901104
chr8	85942200	85943200	0.6417280394404726
chr8	85942300	85943300	-0.035635277026332
chr8	85942400	85943400	0.4710383732068372
chr8	85942500	85943500	0.2844310371300643
chr8	85942600	85943600	-0.6181600614332252
chr8	85942700	85943700	-1.1895525701421952
chr8	85942800	85943800	-0.6999126085400373
chr8	85942900	85943900	-0.6023401616521336
chr8	85943000	85944000	-1.1198383880665013
chr8	85943100	85944100	-1.3282153256684373
chr8	85943200	85944200	-1.243329953250116
chr8	85943300	85944300	-0.9027687699596124
chr8	85943400	85944400	-0.6130344460702493
chr8	85943500	85944500	-0.5303630055874502
chr8	85943600	85944600	-0.013828483391885086
chr8	85943700	85944700	0.780425118126718
chr8	85943800	85944800	1.2027681488634634
chr8	85943900	85944900	1.0879222740672043
chr8	85944000	85945000	1.4722925414112613
chr8	85944100	85945100	0.9836408400278628
chr8	85944200	85945200	0.6760182879332727
chr8	85944300	85945300	1.215259410321576
chr8	85944400	85945400	0.8281564336046696
chr8	85944500	85945500	0.9063984019222512
chr8	85944600	85945600	0.478978005689416
chr8	85944700	85945700	0.008195882235118544
chr8	85944800	85945800	-0.0008858198493025375
chr8	85944900	85945900	0.06993201138477433
chr8	85945000	85946000	-0.3975650942415629
chr8	85945200	85946200	-0.7997955438451586
chr8	85945300	85946300	-1.3892081817604047
chr8	85945400	85946400	-1.510231744126679
chr8	85945500	85946500	-1.2742194232002586
chr8	85945600	85946600	-1.5422916182829332
chr8	85945700	85946700	-0.9510266988094258
chr8	85945800	85946800	-1.824065661416639
chr8	85945900	85946900	-1.1525646492596398
chr8	85946000	85947000	-0.806552021939144
chr8	85946100	85947100	-0.3315090936375017
chr8	85946200	85947200	0.1625938518287938
chr8	85946300	85947300	0.08850552862661862
chr8	85946400	85947400	-0.3805624211085748
chr8	85946500	85947500	-0.03759549475971755
chr8	85946600	85947600	1.0980010907041011
chr8	85946700	85947700	0.7478483146406076
chr8	85946800	85947800	1.210423721872438
chr8	85946900	85947900	0.7463819529903929
chr8	85947000	85948000	0.6941479348417632
chr8	85947100	85948100	0.575251367204702
chr8	85947200	85948200	0.5767173813247028
chr8	85947300	85948300	0.5370773409574552
chr8	85947400	85948400	0.7076579911877565
chr8	85947500	85948500	0.00420073520587656
chr8	85947600	85948600	-0.6133028698944892
chr8	85947700	85948700	-0.5825141536532461
chr8	85947800	85948800	-0.2560654333270583
chr8	85947900	85948900	-0.202052135513592
chr8	85948000	85949000	-1.1807772056278623
chr8	85948100	85949100	-1.836366750849574
chr8	85948200	85949200	-1.4635422670611231
chr8	85948300	85949300	-1.1157375836863264
chr8	85948400	85949400	-0.7645866924925443
chr8	85948500	85949500	-1.2066731788697096
chr8	85948600	85949600	-2.078236750060916
chr8	85948700	85949700	-1.541384041088391
chr8	85948800	85949800	-1.7429268083983018
chr8	85948900	85949900	-1.817480388900794
chr8	85949000	85950000	-1.1926822073432
chr8	85949100	85950100	-1.045422316122126
chr8	85949200	85950200	-0.9525612158469874
chr8	85949300	85950300	-0.8320748071681746
chr8	85949400	85950400	-0.31659896245944835
chr8	85949500	85950500	0.2037297301506091
chr8	85949600	85950600	1.288982355119248
chr8	85949700	85950700	0.5919573752564155
chr8	85949800	85950800	0.26636849327218043
chr8	85951300	85952300	-0.061817292536340135
chr8	85951400	85952400	-0.2619532487514443
chr8	85951500	85952500	-0.6687338228368921
chr8	85951600	85952600	-0.8782062868095777
chr8	85951700	85952700	-1.6620898976617835
chr8	85951800	85952800	-1.2258067825111894
chr8	85951900	85952900	-0.7180974684062078
chr8	85952000	85953000	-0.7356020373145834
chr8	85952100	85953100	-1.0777517666687566
chr8	85952200	85953200	-1.2940714211662274
chr8	85952300	85953300	-0.6526974036017734
chr8	85952400	85953400	-0.7787466125172988
chr8	85952500	85953500	-0.9084083947945218
chr8	85952600	85953600	-0.8808310294038214
chr8	85952700	85953700	-0.5981413678934735
chr8	85952800	85953800	-0.8718790983483178
chr8	85952900	85953900	-0.8211482280379392
chr8	85953000	85954000	-1.4887273709715072
chr8	85953100	85954100	-1.1948260018026848
chr8	85953200	85954200	-1.5922827472400345
chr8	85953300	85954300	-2.0349976841046864
chr8	85953400	85954400	-1.6661819922590155
chr8	85953500	85954500	-1.6406910036039328
chr8	85953600	85954600	-1.7580073903965117
chr8	85953700	85954700	-1.3467344639402412
chr8	85953800	85954800	-1.2179731344074012
chr8	85953900	85954900	-1.0360071343653066
chr8	85954000	85955000	-0.5120394958624092
chr8	85954100	85955100	-0.04618891905204344
chr8	85954200	85955200	0.7586764835725663
chr8	85954300	85955300	-0.12232373808075553
chr8	85954400	85955400	-0.07323264880963122
chr8	85954500	85955500	-0.2420689766720608
chr8	85954600	85955600	-0.12752947845783058
chr8	85954700	85955700	-0.27408613391290376
chr8	85954800	85955800	-0.19934185194209592
chr8	85954900	85955900	-0.405466673172587
chr8	85955000	85956000	-0.8594813895300718
chr8	85955100	85956100	-1.12642827488729
chr8	85955200	85956200	-1.797002815713265
chr8	85955300	85956300	-0.49535313999336494
chr8	85955400	85956400	-0.7131445431094603
chr8	85955500	85956500	-0.3123871273931277
chr8	85955600	85956600	-0.4208626099942329
chr8	85955700	85956700	-0.6624265375513686
chr8	85955800	85956800	-0.4763730327452405
chr8	85955900	85956900	0.30807182869200755
chr8	85956000	85957000	0.17380224590598056
chr8	85956100	85957100	0.6967638395560635
chr8	85956200	85957200	1.5141591399621777
chr8	85956300	85957300	1.4029026311031805
chr8	85956400	85957400	0.8261001373106865
chr8	85956500	85957500	0.6008421760852061
chr8	85956600	85957600	0.16796875957765034
chr8	85956700	85957700	-0.8155589910108748
chr8	85956800	85957800	-1.0859034146155115
chr8	85956900	85957900	-1.7509584602830053
chr8	85957000	85958000	-1.7640391184996058
chr8	85957100	85958100	-2.182128639555584
chr8	85957200	85958200	-3.0951171476005253
chr8	85957300	85958300	-3.620114241303564
chr8	85957400	85958400	-3.3320673413622037
chr8	85957500	85958500	-3.1020944046445065
chr8	85957600	85958600	-2.725412476436856
chr8	85957700	85958700	-1.2514311450503683
chr8	85957800	85958800	-1.0391729806991432
chr8	85957900	85958900	-1.13566733136446
chr8	85958000	85959000	-1.5679916998572583
chr8	85958100	85959100	-1.333627752100209
chr8	85958200	85959200	-0.7963146964063695
chr8	85958300	85959300	0.011040328853626786
chr8	85958400	85959400	0.07941716559265806
chr8	85958500	85959500	-0.3073493731943057
chr8	85958600	85959600	0.004669828862258457
chr8	85958700	85959700	-0.0033898324799830496
chr8	85958800	85959800	-0.0291192849075473
chr8	85958900	85959900	-0.0019000717964465688
chr8	85959000	85960000	0.3742100528868199
chr8	85959100	85960100	0.1381809402194282
chr8	85959200	85960200	-0.1930828013913232
chr8	85959300	85960300	-0.24545737014304625
chr8	85959400	85960400	-0.04865438636000912
chr8	85959500	85960500	0.19523260109301205
chr8	85959600	85960600	0.1026492004997801
chr8	85959700	85960700	0.14508819617366814
chr8	85959800	85960800	-0.08590420155898877
chr8	85959900	85960900	0.2518378803526216
chr8	85960000	85961000	0.604730877501153
chr8	85960100	85961100	0.7504599899472651
chr8	85960200	85961200	1.5282619048096135
chr8	85960300	85961300	1.7883599524489038
chr8	85960400	85961400	1.8350410283225438
chr8	85960500	85961500	1.5046962927219931
chr8	85960600	85961600	0.5776633960917537
chr8	85960700	85961700	0.6651140450983162
chr8	85960800	85961800	0.6245332256377689
chr8	85960900	85961900	0.5671573916595899
chr8	85961000	85962000	0.5410225110438944
chr8	85961100	85962100	0.7745485889243154
chr8	85961200	85962200	0.3049350773610269
chr8	85961300	85962300	-0.04393936297188703
chr8	85961400	85962400	0.1823926878683033
chr8	85961500	85962500	0.6497817320374669
chr8	85961600	85962600	1.2389789969736869
chr8	85961700	85962700	0.8837867086965879
chr8	85961800	85962800	0.18040707486373253
chr8	85961900	85962900	-0.4022864162592572
chr8	85962000	85963000	-0.4435570623432289
chr8	85962100	85963100	-0.8745907732819777
chr8	85962200	85963200	-0.5151990886001379
chr8	85962300	85963300	-0.9756880372689892
chr8	85962400	85963400	-1.588407043292396
chr8	85962500	85963500	-1.9295794693970303
chr8	85962600	85963600	-2.080995144630574
chr8	85962700	85963700	-1.8687835726978352
chr8	85962800	85963800	-1.5615147352574161
chr8	85962900	85963900	-1.061693639998361
chr8	85963000	85964000	-1.1300151706145212
chr8	85963100	85964100	-0.8921532745033347
chr8	85963200	85964200	-0.9177498265569636
chr8	85963300	85964300	-1.007546676218644
chr8	85963400	85964400	-0.6947807121498223
chr8	85963500	85964500	-0.8699563179512462
chr8	85963600	85964600	-1.5360112146815814
chr8	85963700	85964700	-1.8865230730165847
chr8	85963800	85964800	-2.220785245280495
chr8	85963900	85964900	-1.9806333327823544
chr8	85964000	85965000	-2.123638415135905
chr8	85964100	85965100	-2.174035223587463
chr8	85964200	85965200	-1.7183310154337297
chr8	85964300	85965300	-1.8325871738185064
chr8	85964400	85965400	-2.5654491252730565
chr8	85964500	85965500	-2.752405277764267
chr8	85964600	85965600	-1.8736649181475409
chr8	85964700	85965700	-1.54405310188575
chr8	85964800	85965800	-0.6070174170532562
chr8	85964900	85965900	-0.6746263096596303
chr8	85965000	85966000	-1.0666856086792589
chr8	85965100	85966100	-0.6446096983863855
chr8	85965200	85966200	-1.64349403249093
chr8	85965300	85966300	-0.9969075020331428
chr8	85965400	85966400	-0.3383581243741121
chr8	85965500	85966500	-0.2380878052460093
chr8	85965600	85966600	-0.6254726016268234
chr8	85965700	85966700	-0.7803468474874304
chr8	85965800	85966800	-1.0908193686533771
chr8	85965900	85966900	-1.2869819896425168
chr8	85966000	85967000	-0.7971626406052108
chr8	85966100	85967100	-1.1447581197279677
chr8	85966200	85967200	-1.364531199168698
chr8	85966300	85967300	-1.8408951594652008
chr8	85966400	85967400	-2.211130972986389
chr8	85966500	85967500	-2.9649516829200087
chr8	85966600	85967600	-3.2247834009242395
chr8	85966700	85967700	-4.145705474487723
chr8	85966800	85967800	-4.017683435297206
chr8	85966900	85967900	-4.347879302531601
chr8	85967000	85968000	-4.197457882718676
chr8	85967100	85968100	-5.202951613909115
chr8	85967200	85968200	-4.760918491212645
chr8	85967300	85968300	-4.672894368400051
chr8	85967400	85968400	-4.827785411960466
chr8	85967500	85968500	-3.7786018959134013
chr8	85967600	85968600	-3.5036819263909957
chr8	85967700	85968700	-2.797761804985218
chr8	85967800	85968800	-3.1227602181631893
chr8	85967900	85968900	-2.9440176772315065
chr8	85968000	85969000	-3.178245554842978
chr8	85968100	85969100	-2.8442586921354365
chr8	85968200	85969200	-2.7903913091304933
chr8	85968300	85969300	-3.0492088522745786
chr8	85968400	85969400	-2.5426228078788187
chr8	85968500	85969500	-2.3936001974280683
chr8	85968600	85969600	-2.4040721932580382
chr8	85968700	85969700	-2.428244170316465
chr8	85968800	85969800	-2.5700865269179967
chr8	85968900	85969900	-2.48554278137914
chr8	85969000	85970000	-2.17847094441746
chr8	85969100	85970100	-1.3266609532135625
chr8	85969200	85970200	-1.2444482274936508
chr8	85969300	85970300	-1.2236692525527144
chr8	85969400	85970400	-1.4455945473748126
chr8	85969500	85970500	-2.248950330584808
chr8	85969600	85970600	-1.886941660782704
chr8	85969700	85970700	-1.2353291566666196
chr8	85969800	85970800	-0.7709710046938831
chr8	85969900	85970900	-0.8142848248954294
chr8	85970000	85971000	-1.0984030751380074
chr8	85970100	85971100	-1.5030229328351885
chr8	85970200	85971200	-1.724484586666262
chr8	85970300	85971300	-1.33751812866594
chr8	85970400	85971400	-0.8467129491191618
chr8	85970500	85971500	-0.8901709715642946
chr8	85970600	85971600	-1.0562741316256423
chr8	85970700	85971700	-1.6394674422196178
chr8	85970800	85971800	-1.5805820514742588
chr8	85970900	85971900	-1.7898356337328307
chr8	85971000	85972000	-1.8356662424275967
chr8	85971100	85972100	-1.7783888372617187
chr8	85971200	85972200	-1.7886950887388031
chr8	85971300	85972300	-1.7337474701948197
chr8	85971400	85972400	-1.5280551952920445
chr8	85971500	85972500	-1.5881230648962648
chr8	85971600	85972600	-1.8000060141517868
chr8	85971700	85972700	-1.8233720769941184
chr8	85971800	85972800	-1.8815528516433504
chr8	85971900	85972900	-1.474524785096488
chr8	85972000	85973000	-1.9850194403062582
chr8	85972100	85973100	-2.3202226106140564
chr8	85972200	85973200	-2.325233555854668
chr8	85972300	85973300	-2.158635131701546
chr8	85972400	85973400	-2.595378867266747
chr8	85972500	85973500	-2.9565522526345256
chr8	85972600	85973600	-2.9607715320797623
chr8	85972700	85973700	-2.674238792673539
chr8	85973800	85974800	-2.24957534372749
chr8	85973900	85974900	-2.2912053779661377
chr8	85974000	85975000	-2.344183926499645
chr8	85974100	85975100	-1.38026788524923
chr8	85974200	85975200	-1.079932394493907
chr8	85974300	85975300	-0.8897754198048681
chr8	85974400	85975400	-0.4664860067391697
chr8	85974500	85975500	-0.176424344962943
chr8	85974600	85975600	-0.3825341936459699
chr8	85974700	85975700	-0.28135575668110724
chr8	85974800	85975800	-0.4990060249984986
chr8	85974900	85975900	-0.4884199263493708
chr8	85975000	85976000	-0.31935117066683305
chr8	85975100	85976100	-0.739195879233277
chr8	85975200	85976200	-0.936830710928592
chr8	85975300	85976300	-0.43963332616424905
chr8	85975400	85976400	-0.8078423767928969
chr8	85975500	85976500	-1.1242689433859008
chr8	85975600	85976600	-1.600523438660706
chr8	85975700	85976700	-1.5753209255019909
chr8	85975800	85976800	-1.1260122794948062
chr8	85975900	85976900	-1.196354801729418
chr8	85976000	85977000	-1.2093071108679392
chr8	85976100	85977100	-0.7963024633047541
chr8	85976200	85977200	-0.7087126852200754
chr8	85976300	85977300	-1.935311799662737
chr8	85976400	85977400	-1.6543635743544711
chr8	85976500	85977500	-1.1508690195214428
chr8	85976600	85977600	-0.8964912006996103
chr8	85976700	85977700	-1.7939473173646243
chr8	85976800	85977800	-2.2000443288360167
chr8	85976900	85977900	-2.781728632845496
chr8	85977000	85978000	-2.9061085760539016
chr8	85977100	85978100	-3.0532478048863854
chr8	85977200	85978200	-2.8841141313894423
chr8	85977300	85978300	-2.281719217774535
chr8	85977400	85978400	-2.2946148858829614
chr8	85977500	85978500	-2.0160819206624128
chr8	85977600	85978600	-1.6393434386100136
chr8	85977700	85978700	-1.2967035190116527
chr8	85977800	85978800	-1.076506884686759
chr8	85977900	85978900	-0.3676263933568526
chr8	85978000	85979000	-0.07071469227052843
chr8	85978100	85979100	-0.20756963843372453
chr8	85978200	85979200	-0.3793919557258117
chr8	85978300	85979300	-0.26355991162847875
chr8	85978400	85979400	-1.1180433520513948
chr8	85978500	85979500	-2.2515538938296698
chr8	85978600	85979600	-1.7657956656277571
chr8	85978700	85979700	-1.4402237293599214
chr8	85978800	85979800	-1.1863331534436654
chr8	85978900	85979900	-1.3429715140699303
chr8	85979000	85980000	-1.3049061265247697
chr8	85979100	85980100	-1.6643365219789366
chr8	85979200	85980200	-2.488346858610267
chr8	85979300	85980300	-3.0852410210816283
chr8	85979400	85980400	-2.4329468591058414
chr8	85979500	85980500	-1.7469584932227893
chr8	85979600	85980600	-1.7664818194151446
chr8	85979700	85980700	-1.7508547063873792
chr8	85979800	85980800	-1.5735177752516345
chr8	85979900	85980900	-1.1187073522307838
chr8	85980000	85981000	-1.015342624336158
chr8	85980100	85981100	-0.281005741103718
chr8	85980200	85981200	0.7696783443229909
chr8	85980300	85981300	1.5326085004099754
chr8	85980400	85981400	1.480018550464086
chr8	85980500	85981500	0.727046238206972
chr8	85980600	85981600	0.3035148020293318
chr8	85980700	85981700	0.2871660538853249
chr8	85980800	85981800	0.11280561414954356
chr8	85980900	85981900	0.14369627127217535
chr8	85981000	85982000	0.05422712026991366
chr8	85981100	85982100	-0.3808609065919853
chr8	85981200	85982200	-1.3825900496337309
chr8	85981300	85982300	-2.1525805279517782
chr8	85981400	85982400	-2.461961145263295
chr8	85981500	85982500	-1.4840892261810312
chr8	85981600	85982600	-1.5994421923746682
chr8	85981700	85982700	-1.5178637290634571
chr8	85981800	85982800	-1.1362388550284406
chr8	85981900	85982900	-1.1740631279615041
chr8	85982000	85983000	-1.6868172354947917
chr8	85982100	85983100	-1.797838456866515
chr8	85982200	85983200	-1.514449086052602
chr8	85982300	85983300	-1.5150055593112368
chr8	85982400	85983400	-1.4738687999321844
chr8	85982500	85983500	-1.3511045167828044
chr8	85982600	85983600	-0.6527034914618043
chr8	85982700	85983700	-0.8157374244813016
chr8	85982800	85983800	-0.5736072578584062
chr8	85982900	85983900	-1.3173673283285667
chr8	85983000	85984000	-0.8416846148650812
chr8	85983100	85984100	-0.6328067061373388
chr8	85983200	85984200	-0.2633293296755013
chr8	85983300	85984300	0.12273392771279235
chr8	85983400	85984400	-0.24299599913952444
chr8	85983500	85984500	-0.19313589530293626
chr8	85983600	85984600	-1.392839993935408
chr8	85983700	85984700	-2.4616552021769884
chr8	85983800	85984800	-3.1150389655514408
chr8	85983900	85984900	-3.29369271497224
chr8	85984000	85985000	-3.105965918234735
chr8	85984100	85985100	-3.12371179666929
chr8	85984200	85985200	-3.3845783442952038
chr8	85984300	85985300	-2.9450313114057747
chr8	85984400	85985400	-2.5269412002245657
chr8	85984500	85985500	-3.186363240757699
chr8	85984600	85985600	-2.711890763420457
chr8	85984700	85985700	-1.2481755824330496
chr8	85984800	85985800	-1.604394836089298
chr8	85984900	85985900	-0.5126109176454442
chr8	85985000	85986000	-0.9675474481320812
chr8	85985100	85986100	-0.2881678363637412
chr8	85985200	85986200	0.03155217782335131
chr8	85985300	85986300	-0.4333365296045909
chr8	85985400	85986400	-0.2991813656695664
chr8	85985500	85986500	-0.06928057757846574
chr8	85985600	85986600	0.5037374227108358
chr8	85985700	85986700	0.035063107711385606
chr8	85985800	85986800	0.02601185333796576
chr8	85985900	85986900	-0.4921323627199182
chr8	85986000	85987000	-0.5693964640145587
chr8	85986100	85987100	-1.1414247061571017
chr8	85986200	85987200	-1.895774791675264
chr8	85986300	85987300	-1.8634532824984835
chr8	85986400	85987400	-1.7919569882352668
chr8	85986500	85987500	-1.8052769973865253
chr8	85986600	85987600	-2.1793302551165903
chr8	85986700	85987700	-1.9175020537798504
chr8	85986800	85987800	-1.8849331371557287
chr8	85986900	85987900	-2.032048703190932
chr8	85987000	85988000	-1.0931467430092126
chr8	85987100	85988100	-0.8021697048270807
chr8	85987200	85988200	-0.2286353522825449
chr8	85987300	85988300	-0.3872470677198484
chr8	85987400	85988400	-0.10539387607530114
chr8	85987500	85988500	-0.12376797474328392
chr8	85987600	85988600	0.5091623167408875
chr8	85987700	85988700	-0.5660733464637974
chr8	85987800	85988800	-0.07504078056139865
chr8	85987900	85988900	-0.03395356052372892
chr8	85988000	85989000	-0.16065585685809203
chr8	85988100	85989100	-0.7566508969068807
chr8	85988200	85989200	-0.905865629731208
chr8	85988300	85989300	-0.7729849790895615
chr8	85988400	85989400	-1.4185615543282062
chr8	85988500	85989500	-1.6608016260442993
chr8	85988600	85989600	-2.9110845470997755
chr8	85988700	85989700	-2.4083229913256057
chr8	85988800	85989800	-2.7341864402530227
chr8	85988900	85989900	-2.672701285386899
chr8	85989000	85990000	-3.0917847377583634
chr8	85989100	85990100	-2.4703214290512867
chr8	85989200	85990200	-2.0464101368062555
chr8	85989300	85990300	-1.7730618274067462
chr8	85989400	85990400	-1.36726469787546
chr8	85989500	85990500	-0.5530559004101452
chr8	85989600	85990600	-0.488029307903477
chr8	85989700	85990700	0.1502103918576655
chr8	85989800	85990800	0.07947218741976915
chr8	85989900	85990900	0.2961748972601252
chr8	85990000	85991000	0.3228838963767234
chr8	85990100	85991100	0.16209980335506316
chr8	85990200	85991200	-0.4385908738229328
chr8	85990300	85991300	-0.9427222299385036
chr8	85990400	85991400	-0.692017517711728
chr8	85990500	85991500	-1.4294093841276383
chr8	85990600	85991600	-0.7187583806218205
chr8	85990700	85991700	-1.7047767964453002
chr8	85990800	85991800	-1.4826721040323303
chr8	85990900	85991900	-1.5175949854112498
chr8	85991000	85992000	-2.5581287878397276
chr8	85991100	85992100	-2.802645946135739
chr8	85991200	85992200	-2.561105913081944
chr8	85991300	85992300	-2.4160125274681814
chr8	85991400	85992400	-2.8985957304610688
chr8	85991500	85992500	-2.5619817173874417
chr8	85991600	85992600	-2.9969002392398005
chr8	85992300	85993300	-0.5707903189725484
chr8	85992400	85993400	-0.5919653688160599
chr8	85992500	85993500	-0.8985343591877423
chr8	85992600	85993600	-1.3118906431234427
chr8	85992700	85993700	-1.393624129663246
chr8	85992800	85993800	-1.3503686495847258
chr8	85992900	85993900	-1.1012375562349117
chr8	85993000	85994000	-0.6777472327521669
chr8	85993100	85994100	-1.6622577868823225
chr8	85993200	85994200	-1.1968783579852895
chr8	85993300	85994300	-1.154558163219552
chr8	85993400	85994400	-0.6937311973636965
chr8	85994700	85995700	-1.3401627982702633
chr8	85994800	85995800	-1.1224601649547854
chr8	85994900	85995900	-1.4173110723432307
chr8	85995000	85996000	-1.503487378565912
chr8	85995100	85996100	-1.301390494107164
chr8	85995200	85996200	-1.112857085679236
chr8	85995300	85996300	-1.3534721969096508
chr8	85995400	85996400	-1.7644390389338684
chr8	85995500	85996500	-1.6566839620622589
chr8	85995600	85996600	-1.1556834075822566
chr8	85995700	85996700	-0.5872596294304121
chr8	85995800	85996800	-0.9181934285756186
chr8	85995900	85996900	-0.8612204118188201
chr8	85996000	85997000	-0.7096457363447914
chr8	85996100	85997100	-0.5544917656890189
chr8	85996200	85997200	-1.6308945318186432
chr8	85996300	85997300	-1.3939982057224831
chr8	85996400	85997400	-0.7115546270210145
chr8	85996500	85997500	-0.8330593339306627
chr8	85996600	85997600	-1.186824404756036
chr8	85996700	85997700	-0.9100109069819672
chr8	85996800	85997800	-0.8239541809202512
chr8	85996900	85997900	-0.041473460049768686
chr8	85997000	85998000	-0.10182657383132811
chr8	85997100	85998100	-0.4389486843522129
chr8	85997200	85998200	0.10942049523818068
chr8	85997300	85998300	-0.03913746488592695
chr8	85997400	85998400	-0.10431025368059403
chr8	85997500	85998500	0.2384780863128968
chr8	85997600	85998600	0.4553405090153608
chr8	85997700	85998700	-0.04769320995731959
chr8	85997800	85998800	-0.29173053203952165
chr8	85997900	85998900	-1.2493025402893423
chr8	85998000	85999000	-1.1027840034525318
chr8	85998100	85999100	-1.6717105821150644
chr8	85998200	85999200	-1.6011850713692362
chr8	85998300	85999300	-1.5513105901321362
chr8	85998400	85999400	-1.2228844280631146
chr8	85998500	85999500	-1.8674092000717024
chr8	85998600	85999600	-2.456288432305218
chr8	85998700	85999700	-2.0446801533650736
chr8	85998800	85999800	-1.2867633979966246
chr8	85998900	85999900	-1.2139663171772597
chr8	85999000	86000000	-1.2528166210607592
chr8	85999100	86000100	-0.6336296209015324
chr8	85999200	86000200	-0.5657023785980261
chr8	85999300	86000300	-0.4933114780683319
chr8	85999400	86000400	-1.325009973465079
chr8	85999500	86000500	-0.6517000330580869
chr8	85999600	86000600	-0.5293669707989856
chr8	85999700	86000700	-0.9432234739230976
chr8	85999800	86000800	-1.2237543008596354
chr8	85999900	86000900	-0.7790249868512501
chr8	86000000	86001000	-0.505378469038268
chr8	86000100	86001100	-0.2995110145467705
chr8	86000200	86001200	-0.21876112423552005
chr8	86000300	86001300	-0.22231741249895184
chr8	86000400	86001400	0.2753511254166513
chr8	86000500	86001500	-0.19565556154071692
chr8	86000600	86001600	0.15174868305354125
chr8	86000700	86001700	0.21328048686842568
chr8	86000800	86001800	-0.013241211169535132
chr8	86000900	86001900	-0.6828481706713937
chr8	86001000	86002000	-1.654069660035127
chr8	86001100	86002100	-2.5135102561317737
chr8	86001200	86002200	-1.8443982718961447
chr8	86001300	86002300	-1.7084071167274868
chr8	86001400	86002400	-1.9049970524961173
chr8	86001500	86002500	-1.236536941138089
chr8	86001600	86002600	-1.5536122821810057
chr8	86001700	86002700	-2.135944020092281
chr8	86001800	86002800	-1.931768507791445
chr8	86001900	86002900	-1.3612424467226163
chr8	86002000	86003000	-1.0872479823315329
chr8	86002100	86003100	-0.5049837055493359
chr8	86002200	86003200	-1.0465835936190941
chr8	86002300	86003300	-1.9793304337902242
chr8	86002400	86003400	-2.123020872939442
chr8	86002500	86003500	-2.2981684042184765
chr8	86002600	86003600	-2.6198001481887405
chr8	86002700	86003700	-2.0982767196093173
chr8	86002800	86003800	-2.686148561069305
chr8	86002900	86003900	-2.855732945562774
chr8	86003000	86004000	-2.6320398955895907
chr8	86003100	86004100	-2.532799708426941
chr8	86003200	86004200	-3.4228549520277918
chr8	86003300	86004300	-2.283578128527308
chr8	86003400	86004400	-1.670983808076511
chr8	86003500	86004500	-2.4092226173281857
chr8	86003600	86004600	-2.088787735802337
chr8	86003700	86004700	-2.5468561654039665
chr8	86003800	86004800	-2.0613516586051954
chr8	86003900	86004900	-1.9422618453495024
chr8	86004000	86005000	-2.6561955423380517
chr8	86004100	86005100	-3.1631099496370094
chr8	86004200	86005200	-2.3671464720646544
chr8	86004300	86005300	-2.5436943394259286
chr8	86004400	86005400	-2.9864086876106093
chr8	86004500	86005500	-2.1310038690175155
chr8	86004600	86005600	-2.576832830683833
chr8	86004700	86005700	-2.07201984565149
chr8	86004800	86005800	-2.145244804204512
chr8	86004900	86005900	-3.0691018820824434
chr8	86005000	86006000	-2.35169999312778
chr8	86005100	86006100	-1.5955639042862684
chr8	86005200	86006200	-1.5984769225772826
chr8	86005300	86006300	-1.5471044257798283
chr8	86005400	86006400	-1.8414192384422647
chr8	86005500	86006500	-2.3583198487801527
chr8	86005600	86006600	-1.6744689500765546
chr8	86005700	86006700	-1.8431571385836825
chr8	86005800	86006800	-2.122698724803048
chr8	86005900	86006900	-0.6682879176550789
chr8	86006000	86007000	-0.34795459376098187
chr8	86006100	86007100	-0.4768443292389975
chr8	86006200	86007200	-0.4806506065159087
chr8	86006300	86007300	-0.689752244937256
chr8	86007400	86008400	-2.7324860809905664
chr8	86007500	86008500	-2.847310183879639
chr8	86007600	86008600	-2.495053190851748
chr8	86007700	86008700	-2.002000947952401
chr8	86007800	86008800	-2.0740250063669974
chr8	86007900	86008900	-1.9859660602145688
chr8	86008100	86009100	-1.4169038727639744
chr8	86008200	86009200	-1.0866470993449642
chr8	86008300	86009300	-0.9041574719603502
chr8	86008500	86009500	-0.19867398240739928
chr8	86008800	86009800	-1.2169709754377322
chr8	86008900	86009900	-2.1011087473071863
chr8	86009000	86010000	-2.430427570226859
chr8	86009100	86010100	-2.076597590557383
chr8	86009200	86010200	-2.4529956351530253
chr8	86009300	86010300	-2.671941007651699
chr8	86009400	86010400	-3.500178447258581
chr8	86009500	86010500	-3.894989766058228
chr8	86009600	86010600	-3.90435055984789
chr8	86009700	86010700	-3.542157471992447
chr8	86009800	86010800	-3.713710354640003
chr8	86009900	86010900	-3.4747719557670385
chr8	86010000	86011000	-3.209489163201047
chr8	86010100	86011100	-3.5076981296938103
chr8	86010200	86011200	-3.2323111180404984
chr8	86010300	86011300	-3.2163063921158828
chr8	86010400	86011400	-2.118412056805025
chr8	86010500	86011500	-1.9789112030514848
chr8	86010600	86011600	-1.9939609855331444
chr8	86010700	86011700	-2.0286592421034526
chr8	86010800	86011800	-2.0068730938220463
chr8	86010900	86011900	-1.820271541220145
chr8	86011000	86012000	-1.593042998553368
chr8	86011100	86012100	-1.9128262085197931
chr8	86011200	86012200	-2.277833499837076
chr8	86011300	86012300	-2.1741288127595504
chr8	86011400	86012400	-2.4934364804113565
chr8	86011500	86012500	-2.743906872192149
chr8	86011600	86012600	-3.559862220340504
chr8	86011700	86012700	-2.876788242073875
chr8	86011800	86012800	-3.120713316842832
chr8	86011900	86012900	-3.4421716731441068
chr8	86012000	86013000	-3.0382427526175135
chr8	86012100	86013100	-3.0352969669907424
chr8	86012200	86013200	-2.2723924843434284
chr8	86012300	86013300	-1.822770424494488
chr8	86012400	86013400	-2.6147369585682303
chr8	86012500	86013500	-2.238024626290747
chr8	86012600	86013600	-1.8746579699164263
chr8	86012700	86013700	-2.731100980227418
chr8	86012800	86013800	-2.3550001051213125
chr8	86012900	86013900	-2.1976120391760507
chr8	86013000	86014000	-3.696831713610886
chr8	86013100	86014100	-2.790470987728836
chr8	86013200	86014200	-2.9638879846421835
chr8	86013300	86014300	-3.2016801886964044
chr8	86013400	86014400	-2.5193605053395154
chr8	86013500	86014500	-3.008844279916334
chr8	86013600	86014600	-2.5853935503476344
chr8	86013700	86014700	-1.837729284879238
chr8	86013800	86014800	-1.743795696523549
chr8	86013900	86014900	-1.6018410801861305
chr8	86014000	86015000	-0.6647332306358179
chr8	86014100	86015100	-0.9428218327320516
chr8	86014200	86015200	-1.7402675003695114
chr8	86014300	86015300	-2.0162768664143567
chr8	86014400	86015400	-1.8321742411122384
chr8	86014500	86015500	-1.5020551255826808
chr8	86014600	86015600	-1.6746752019516626
chr8	86014700	86015700	-1.8409382314859024
chr8	86014800	86015800	-2.344011396780792
chr8	86014900	86015900	-2.4581139902809634
chr8	86015000	86016000	-2.5912003276103115
chr8	86015100	86016100	-2.5582811739448537
chr8	86015200	86016200	-2.050324739393516
chr8	86015300	86016300	-1.734892828475729
chr8	86015400	86016400	-2.60435510439926
chr8	86015500	86016500	-1.774493436445684
chr8	86015600	86016600	-1.4812560849847756
chr8	86015700	86016700	-1.6721601868757714
chr8	86015800	86016800	-1.3376129604357296
chr8	86015900	86016900	-1.4256429404515054
chr8	86016000	86017000	-1.4859550564447663
chr8	86016100	86017100	-1.518398978532694
chr8	86016200	86017200	-2.008509267591376
chr8	86016300	86017300	-2.238439680355431
chr8	86016400	86017400	-2.585513970036889
chr8	86016500	86017500	-3.565899464643111
chr8	86016600	86017600	-3.8636056787364383
chr8	86016700	86017700	-3.789303497182864
chr8	86016800	86017800	-3.6556257720198846
chr8	86016900	86017900	-3.5725993770940043
chr8	86017000	86018000	-3.6569098619975966
chr8	86017100	86018100	-3.6976760883988775
chr8	86017200	86018200	-3.1201985088816664
chr8	86017300	86018300	-3.093950251736327
chr8	86017400	86018400	-1.810492983031376
chr8	86017500	86018500	-1.151301614179086
chr8	86017600	86018600	-0.8492207058234688
chr8	86017700	86018700	-0.8008740645897156
chr8	86019500	86020500	-0.5813674703686271
chr8	86019600	86020600	-0.6349304410046033
chr8	86019700	86020700	-0.5663431329570706
chr8	86019800	86020800	-0.66703027282985
chr8	86019900	86020900	-0.9039394469666112
chr8	86020000	86021000	-0.8623903249959122
chr8	86020100	86021100	-0.7716244834486695
chr8	86020200	86021200	-0.5925258985492521
chr8	86020300	86021300	-0.11390705874597795
chr8	86020400	86021400	-0.4599438652174854
chr8	86020500	86021500	-0.5476275484057608
chr8	86021300	86022300	-2.42254268128231
chr8	86021400	86022400	-2.934292099879331
chr8	86021500	86022500	-3.3214314126863127
chr8	86021600	86022600	-3.358790314066812
chr8	86021700	86022700	-3.3290206446387685
chr8	86021800	86022800	-3.244071938001476
chr8	86021900	86022900	-3.218501828387077
chr8	86022000	86023000	-3.123718347919017
chr8	86022100	86023100	-2.758973289190667
chr8	86022200	86023200	-2.885061453816732
chr8	86022300	86023300	-2.2528306017208695
chr8	86022400	86023400	-1.7090319531028328
chr8	86022500	86023500	-2.5153176347115966
chr8	86022600	86023600	-3.2557313437644804
chr8	86022700	86023700	-3.439167265277734
chr8	86022800	86023800	-3.5098053544740857
chr8	86022900	86023900	-3.5633059460516305
chr8	86023000	86024000	-3.1156290215409
chr8	86023100	86024100	-3.0787896818975447
chr8	86023200	86024200	-3.2563125047254413
chr8	86023300	86024300	-3.274309193431633
chr8	86023400	86024400	-3.511975339452152
chr8	86023500	86024500	-2.728402169605287
chr8	86023600	86024600	-2.178914264642771
chr8	86023700	86024700	-1.9979264454276395
chr8	86023800	86024800	-1.8370020709541202
chr8	86025000	86026000	-2.8516401603422006
chr8	86025100	86026100	-3.1363123316626424
chr8	86025200	86026200	-2.5885795232566275
chr8	86025300	86026300	-2.5078471299875544
chr8	86025400	86026400	-2.6142439337953927
chr8	86025500	86026500	-3.0673605841599767
chr8	86025600	86026600	-3.1721217315088426
chr8	86025700	86026700	-3.0350133472217085
chr8	86025800	86026800	-2.7504952726245366
chr8	86025900	86026900	-2.2008526093158687
chr8	86026000	86027000	-1.3881122165644544
chr8	86026100	86027100	-1.2397756629724404
chr8	86026200	86027200	-1.7051063055954574
chr8	86026300	86027300	-1.7815903883714277
chr8	86026400	86027400	-1.5109632310076495
chr8	86027500	86028500	-0.2397553909010913
chr8	86027600	86028600	-0.07621722937998922
chr8	86027700	86028700	-0.5499315615853019
chr8	86027800	86028800	-0.28305048415328965
chr8	86027900	86028900	-0.8306984892482183
chr8	86028000	86029000	-0.723876756801046
chr8	86028100	86029100	-0.7213615378798722
chr8	86028200	86029200	-0.4117363053387229
chr8	86028300	86029300	-0.09442304014715136
chr8	86028400	86029400	-0.743579498499496
chr8	86029000	86030000	-1.3351816559473528
chr8	86029100	86030100	-0.9995276392600778
chr8	86029200	86030200	-0.4629832763517514
chr8	86029300	86030300	-0.9853403463957784
chr8	86029400	86030400	-0.919430123550677
chr8	86029500	86030500	-0.9961684867613436
chr8	86029600	86030600	-0.7420172656814005
chr8	86029700	86030700	-1.1026398128320958
chr8	86029800	86030800	-0.41756177246269705
chr8	86029900	86030900	0.12786677538733301
chr8	86030000	86031000	0.10527292454176865
chr8	86030100	86031100	-0.8646963048740952
chr8	86030200	86031200	-1.84114013623238
chr8	86030300	86031300	-1.2456670614914462
chr8	86030400	86031400	-1.0553039668886908
chr8	86030500	86031500	-1.1164913473831246
chr8	86030600	86031600	-1.4517729767951884
chr8	86030700	86031700	-1.2491544526790388
chr8	86030800	86031800	-1.5209837041387602
chr8	86030900	86031900	-1.8248417572605573
chr8	86032000	86033000	-1.1204323944986823
chr8	86032100	86033100	-0.9662284415866416
chr8	86032200	86033200	-0.3623896837865935
chr8	86032300	86033300	-0.7629247014132193
chr8	86032400	86033400	-0.9199665961093872
chr8	86032500	86033500	-0.8369562760367489
chr8	86032600	86033600	-0.6798968901959006
chr8	86032700	86033700	-0.9433179622645006
chr8	86032800	86033800	-1.3297770746462838
chr8	86032900	86033900	-1.5994856992840394
chr8	86033000	86034000	-2.2030262048433316
chr8	86033100	86034100	-2.7999029444077426
chr8	86033200	86034200	-2.867031993512448
chr8	86033300	86034300	-2.624999532472308
chr8	86033400	86034400	-2.299778298192044
chr8	86033500	86034500	-2.240419517242307
chr8	86033600	86034600	-2.674054915796445
chr8	86033700	86034700	-1.919428154043172
chr8	86033800	86034800	-1.0016510957583402
chr8	86033900	86034900	-0.8344014368467749
chr8	86034000	86035000	-0.8823642429730939
chr8	86034100	86035100	-0.12623888723592866
chr8	86034200	86035200	-0.4627862414232981
chr8	86034300	86035300	-0.3439788681218173
chr8	86034400	86035400	-1.071852566205434
chr8	86034500	86035500	-1.4412792873742035
chr8	86034600	86035600	-1.4105193432443277
chr8	86034700	86035700	-1.2828674173478554
chr8	86034800	86035800	-1.7046080502986003
chr8	86034900	86035900	-1.7588234636151268
chr8	86035000	86036000	-1.2045467128006946
chr8	86035100	86036100	-1.1659797440472883
chr8	86035200	86036200	-0.8148048570383835
chr8	86035300	86036300	-0.9234040363200412
chr8	86035400	86036400	-0.2254392778445073
chr8	86035500	86036500	-0.0797772958669457
chr8	86035600	86036600	0.13090310619272993
chr8	86035700	86036700	-0.3180506938454309
chr8	86035800	86036800	-0.16777205225034833
chr8	86035900	86036900	-0.26253462213425666
chr8	86036000	86037000	-0.8867916613772867
chr8	86036100	86037100	-0.9285978668546034
chr8	86036200	86037200	-1.4469046699167167
chr8	86036300	86037300	-1.8545536293081497
chr8	86036400	86037400	-2.405692300805137
chr8	86036500	86037500	-1.9282755815047927
chr8	86036600	86037600	-1.570717434121328
chr8	86036700	86037700	-0.8887376975690299
chr8	86036800	86037800	-0.9260153820069756
chr8	86036900	86037900	-0.6921757213371371
chr8	86037000	86038000	-0.04146831441109958
chr8	86037100	86038100	-0.15050003184262525
chr8	86037200	86038200	0.3894883837072742
chr8	86037300	86038300	0.8950399170473949
chr8	86039500	86040500	-0.4676745021423083
chr8	86039600	86040600	-0.5306861731119176
chr8	86039700	86040700	-0.5567098394140944
chr8	86039800	86040800	-0.5973902090975024
chr8	86039900	86040900	-0.4760131961450021
chr8	86041400	86042400	-0.05916792917197231
chr8	86041500	86042500	0.12076555461355724
chr8	86041600	86042600	0.34295345645828
chr8	86041700	86042700	-0.28748098643084463
chr8	86041800	86042800	-0.01447843654254129
chr8	86041900	86042900	-0.4558655981781802
chr8	86042000	86043000	-0.12613207857804432
chr8	86042100	86043100	-0.2812594928815145
chr8	86042200	86043200	-0.8767483769414667
chr8	86042300	86043300	-0.5559232019316667
chr8	86042400	86043400	0.07589499059507246
chr8	86042500	86043500	0.02940549838769032
chr8	86042600	86043600	-0.12436596056933548
chr8	86042700	86043700	0.5870158019995835
chr8	86042800	86043800	0.7090341103177992
chr8	86042900	86043900	0.6842976234825606
chr8	86043000	86044000	1.0269649888424524
chr8	86043100	86044100	1.4247314387397405
chr8	86043200	86044200	2.259845951754447
chr8	86043300	86044300	1.8948630877741943
chr8	86043400	86044400	1.6983833683225231
chr8	86043500	86044500	1.5895244297597264
chr8	86043600	86044600	1.868715646578836
chr8	86043700	86044700	1.1647473758028235
chr8	86043800	86044800	0.5973723847958942
chr8	86043900	86044900	1.186079386467273
chr8	86044000	86045000	0.6234534805216873
chr8	86044100	86045100	-0.2834022960353858
chr8	86044200	86045200	-0.16173000238732946
chr8	86044300	86045300	-0.33259097093104945
chr8	86044400	86045400	0.012772548917109298
chr8	86044500	86045500	0.3050703776871752
chr8	86044600	86045600	-0.09917177713267307
chr8	86044700	86045700	0.34867331869223794
chr8	86044800	86045800	0.4536524449636422
chr8	86044900	86045900	0.177376200472269
chr8	86045000	86046000	0.20939725893323796
chr8	86045100	86046100	0.7805022926174146
chr8	86045200	86046200	0.422374784250435
chr8	86045300	86046300	0.6847131823771887
chr8	86045400	86046400	0.5806566385568714
chr8	86045500	86046500	0.5826036425884976
chr8	86045600	86046600	0.7219240642278987
chr8	86045700	86046700	0.4115904629257808
chr8	86045800	86046800	0.2505506045125016
chr8	86045900	86046900	-0.4677806840033967
chr8	86046000	86047000	-0.39890606177188126
chr8	86046100	86047100	0.13316568239867838
chr8	86046200	86047200	0.3558131840180259
chr8	86046300	86047300	0.4656920466110778
chr8	86046400	86047400	0.35315502999187753
chr8	86046500	86047500	0.10681108487211556
chr8	86046600	86047600	-0.6173265043088255
chr8	86046700	86047700	-0.4615822796044278
chr8	86046800	86047800	-0.609474573258647
chr8	86046900	86047900	-0.7873087099525627
chr8	86047000	86048000	-1.1433148560433148
chr8	86047100	86048100	-1.3538168601976557
chr8	86047200	86048200	-1.427768056826724
chr8	86047300	86048300	-1.198421936436447
chr8	86047400	86048400	-1.48207371566916
chr8	86047500	86048500	-1.4508835121593031
chr8	86047600	86048600	-0.4852642876805337
chr8	86047700	86048700	-0.7494448194575561
chr8	86047800	86048800	-0.19288197338632024
chr8	86047900	86048900	0.12900640016973014
chr8	86048000	86049000	0.7836956027261687
chr8	86048100	86049100	0.7148107795575771
chr8	86048200	86049200	1.023406914526274
chr8	86048300	86049300	1.0075188899145842
chr8	86048400	86049400	1.1668524240925378
chr8	86048500	86049500	1.3255395674539183
chr8	86048600	86049600	1.0244676119790106
chr8	86048700	86049700	1.9596071208770447
chr8	86048800	86049800	1.8056530559688255
chr8	86048900	86049900	2.7025961651082606
chr8	86049500	86050500	2.3943489578303883
chr8	86049600	86050600	2.2444959818650982
chr8	86049700	86050700	1.7725788144164032
chr8	86049800	86050800	1.1249989945663972
chr8	86049900	86050900	0.14042104886176415
chr8	86050000	86051000	-0.3189088572183518
chr8	86050100	86051100	-0.4893204623767142
chr8	86050200	86051200	-0.09583218087346876
chr8	86050300	86051300	-0.1320392803640292
chr8	86050400	86051400	-0.2950925291678246
chr8	86050500	86051500	-0.6060463591417864
chr8	86050600	86051600	-0.4526197441351208
chr8	86050700	86051700	0.06667806245522295
chr8	86050800	86051800	-0.3054696708863611
chr8	86050900	86051900	0.08228875528969226
chr8	86051000	86052000	0.3713802792394306
chr8	86051100	86052100	0.16288657180050686
chr8	86051200	86052200	0.003991282024773096
chr8	86051300	86052300	0.009049356179437171
chr8	86051400	86052400	0.3256308377124611
chr8	86051500	86052500	0.298344122465564
chr8	86051600	86052600	0.11072577066817084
chr8	86051700	86052700	-0.9609254554426664
chr8	86051800	86052800	-0.5152190004339836
chr8	86051900	86052900	-1.0123996698401674
chr8	86052000	86053000	-0.6270340848632984
chr8	86052100	86053100	-0.21957634200993487
chr8	86052200	86053200	-0.3392406117706655
chr8	86052300	86053300	0.052940930624766236
chr8	86052400	86053400	0.4627814120909138
chr8	86052500	86053500	-0.1629399058692685
chr8	86052600	86053600	-0.2952082382856697
chr8	86052700	86053700	0.6423058674432948
chr8	86052800	86053800	0.7509942994880823
chr8	86052900	86053900	1.1594279290412948
chr8	86053000	86054000	0.9244241760962283
chr8	86053100	86054100	0.8795432009956563
chr8	86053200	86054200	0.6243287334093246
chr8	86053300	86054300	0.11984482484228942
chr8	86053400	86054400	-0.40361718125511625
chr8	86053500	86054500	0.0719456988510349
chr8	86053600	86054600	-0.09748652316182886
chr8	86053700	86054700	-0.9387210568719899
chr8	86053800	86054800	-0.472499243797726
chr8	86053900	86054900	-1.3104975539145205
chr8	86054000	86055000	-1.898996072917261
chr8	86054100	86055100	-2.1075144089112747
chr8	86054200	86055200	-1.8407448400755584
chr8	86054300	86055300	-1.5833516507315633
chr8	86054400	86055400	-1.5221745305143155
chr8	86054500	86055500	-1.50642681756681
chr8	86054600	86055600	-1.1517563400113768
chr8	86054700	86055700	-0.4048814985502302
chr8	86054800	86055800	-1.4480630941549526
chr8	86054900	86055900	-0.021697484838449046
chr8	86055000	86056000	0.7649545170920309
chr8	86055100	86056100	0.8014528989688948
chr8	86055200	86056200	0.5657791561933221
chr8	86055300	86056300	0.22259933954272887
chr8	86055400	86056400	-0.19267175363624875
chr8	86055500	86056500	0.3074429864358925
chr8	86055600	86056600	0.30986473610406234
chr8	86055700	86056700	0.18192676014101025
chr8	86055800	86056800	-0.2090609969133679
chr8	86055900	86056900	-0.4946630562034836
chr8	86056000	86057000	-0.7621086420628197
chr8	86057000	86058000	1.0353966080334598
chr8	86057100	86058100	0.6857442927548525
chr8	86057200	86058200	0.8446088622225201
chr8	86057300	86058300	0.6762886612654241
chr8	86057400	86058400	0.02082298193327192
chr8	86057500	86058500	-0.25551536186333185
chr8	86057600	86058600	-0.8572389562212951
chr8	86057700	86058700	-1.0517974084823087
chr8	86057800	86058800	-1.4968678608888346
chr8	86057900	86058900	-1.1781626607208464
chr8	86058000	86059000	-0.9130465128171052
chr8	86058100	86059100	-0.3485876118366732
chr8	86058200	86059200	-0.31853114647614805
chr8	86058300	86059300	-0.46771665032330295
chr8	86058400	86059400	0.0068464709893835156
chr8	86058500	86059500	0.11202746800691962
chr8	86058600	86059600	-0.07312320680653442
chr8	86058700	86059700	-0.04109078726849607
chr8	86058800	86059800	-0.4221879681131912
chr8	86058900	86059900	-0.2763019186053787
chr8	86059000	86060000	-0.5821303634577006
chr8	86059100	86060100	-0.6309271495323032
chr8	86059200	86060200	-0.421698038114072
chr8	86059300	86060300	-0.5113790247608174
chr8	86059400	86060400	-0.7438748101160269
chr8	86059500	86060500	-0.9687113387302301
chr8	86059600	86060600	-0.5533690008900604
chr8	86059700	86060700	-0.21289009488467805
chr8	86059800	86060800	0.5728843425388234
chr8	86059900	86060900	0.9450766533293276
chr8	86060000	86061000	0.947978190693575
chr8	86060100	86061100	1.1342718126102902
chr8	86060200	86061200	0.3129875501229457
chr8	86060300	86061300	0.2964209716504037
chr8	86060400	86061400	0.7960559898248025
chr8	86060500	86061500	0.5142208136404727
chr8	86060600	86061600	0.4557232788284167
chr8	86060700	86061700	0.4803853626107225
chr8	86060800	86061800	0.5933513647400321
chr8	86060900	86061900	0.20520873084998406
chr8	86061000	86062000	0.42014902045750446
chr8	86061100	86062100	0.24890182075942224
chr8	86061200	86062200	0.5339378870653726
chr8	86061300	86062300	-0.0774796203862613
chr8	86061400	86062400	-1.2024574493489426
chr8	86061500	86062500	-1.3754889831732848
chr8	86061600	86062600	-1.5782526889112811
chr8	86061700	86062700	-1.5480596017133714
chr8	86061800	86062800	-2.4217556646588156
chr8	86061900	86062900	-2.447946395558221
chr8	86062000	86063000	-2.5703681120342154
chr8	86062100	86063100	-2.150130515520771
chr8	86062200	86063200	-2.2736232533115395
chr8	86062300	86063300	-1.6157555590634867
chr8	86062400	86063400	-1.1438368260277176
chr8	86062500	86063500	-0.6680280996265935
chr8	86062600	86063600	-0.05675242876455437
chr8	86062700	86063700	-0.5601139687707661
chr8	86062800	86063800	-0.3587416987246885
chr8	86062900	86063900	0.02796739665613314
chr8	86063000	86064000	0.6222073205949119
chr8	86063100	86064100	0.15515488409384245
chr8	86063200	86064200	0.5546502790872454
chr8	86063300	86064300	0.9852927785655121
chr8	86063400	86064400	1.2744605220453096
chr8	86063500	86064500	1.5508369994095192
chr8	86063600	86064600	2.00463611763724
chr8	86063700	86064700	2.40781593759766
chr8	86063800	86064800	2.3420660374873448
chr8	86063900	86064900	1.9991729638378235
chr8	86064000	86065000	0.955729874513885
chr8	86064100	86065100	0.8747240685906063
chr8	86064200	86065200	0.9230644998413162
chr8	86064300	86065300	0.4575370852568849
chr8	86064400	86065400	0.4298953938213309
chr8	86064500	86065500	0.19965415053075675
chr8	86064600	86065600	-0.5800133552879689
chr8	86064700	86065700	-0.706804939618547
chr8	86064800	86065800	-1.6909804427127373
chr8	86064900	86065900	-1.304604593911452
chr8	86065000	86066000	-0.6563330692723677
chr8	86065100	86066100	-0.4339913709877304
chr8	86065200	86066200	-0.8907192347992622
chr8	86065300	86066300	-0.6643901647088307
chr8	86065400	86066400	-0.9564348804419835
chr8	86065500	86066500	-1.2345775826768932
chr8	86065600	86066600	-1.524238007650087
chr8	86066200	86067200	-1.304390225662177
chr8	86066300	86067300	-1.0271758813542775
chr8	86066400	86067400	-1.0089297323671047
chr8	86067000	86068000	-1.0875515784615686
chr8	86067400	86068400	0.026098787300050767
chr8	86067500	86068500	-0.27743652504618777
chr8	86067600	86068600	-1.3151921156494786
chr8	86067700	86068700	-1.5783986721130003
chr8	86067800	86068800	-1.9951834020168533
chr8	86067900	86068900	-2.333273494412551
chr8	86068000	86069000	-1.4594866029081437
chr8	86068100	86069100	-1.5427420350466239
chr8	86068200	86069200	-2.179910741814572
chr8	86068300	86069300	-2.004326180217508
chr8	86068400	86069400	-2.177190891212391
chr8	86068500	86069500	-1.1413626535329515
chr8	86068600	86069600	0.8296000456988001
chr8	86068700	86069700	2.0345257721822123
chr8	86068800	86069800	2.5591500392719704
chr8	86068900	86069900	3.119280104508562
chr8	86069000	86070000	2.378161341726319
chr8	86069100	86070100	2.771828054826136
chr8	86069200	86070200	2.7516358995382006
chr8	86069300	86070300	2.2098997831116147
chr8	86069400	86070400	2.1010599856696888
chr8	86069500	86070500	1.323312001786003
chr8	86069600	86070600	1.128839470188836
chr8	86069700	86070700	0.3003696426240461
chr8	86069800	86070800	0.3609131544535437
chr8	86069900	86070900	0.2628155044816285
chr8	86070000	86071000	0.437114405039864
chr8	86070100	86071100	0.5776141983714378
chr8	86070200	86071200	1.2090292788193275
chr8	86070300	86071300	1.1617402010514335
chr8	86070400	86071400	1.0155979589722188
chr8	86070500	86071500	1.1702213575340488
chr8	86070600	86071600	0.9866432572970556
chr8	86070700	86071700	1.4274462589217374
chr8	86070800	86071800	2.383279642772729
chr8	86070900	86071900	2.106572571206077
chr8	86071000	86072000	2.2159775341174965
chr8	86071100	86072100	2.4514909789321893
chr8	86071200	86072200	2.4243646215833867
chr8	86071300	86072300	2.9199072043288212
chr8	86071400	86072400	2.9368842956383547
chr8	86071500	86072500	2.397619767218756
chr8	86071600	86072600	2.2036450206366087
chr8	86071700	86072700	2.4634585417430057
chr8	86071800	86072800	2.041680879204064
chr8	86071900	86072900	2.120951309610069
chr8	86072000	86073000	2.0210641779428027
chr8	86072100	86073100	1.2127728979206993
chr8	86072200	86073200	0.9252912283419921
chr8	86072300	86073300	0.596818814418438
chr8	86072400	86073400	0.36176781264128427
chr8	86072500	86073500	0.6394541401716229
chr8	86072600	86073600	-0.3150684052021081
chr8	86072700	86073700	-0.6198228148981789
chr8	86072800	86073800	-1.1288481628790672
chr8	86073900	86074900	-0.8122740190012859
chr8	86074000	86075000	-1.643521309579509
chr8	86074100	86075100	-1.5930589769211536
chr8	86074200	86075200	-1.7460490103890611
chr8	86074300	86075300	-1.8460006424271396
chr8	86074400	86075400	-1.8389830782392715
chr8	86074500	86075500	-1.4017678235679665
chr8	86074600	86075600	-0.6449862164170197
chr8	86074700	86075700	-0.5975521167500466
chr8	86074800	86075800	-0.36551867535153576
chr8	86074900	86075900	0.2505377461632814
chr8	86075000	86076000	0.5270194742783479
chr8	86075100	86076100	0.7147587259723314
chr8	86075200	86076200	0.31613190752141584
chr8	86075300	86076300	0.09651415780315167
chr8	86075400	86076400	-0.6964159418338545
chr8	86075500	86076500	-1.0765010018645316
chr8	86075600	86076600	-2.2266694079192555
chr8	86075700	86076700	-2.879883679059178
chr8	86075800	86076800	-2.9693854289261714
chr8	86075900	86076900	-2.716387386713372
chr8	86076000	86077000	-2.6916775888104625
chr8	86076100	86077100	-3.3076180032650715
chr8	86076200	86077200	-3.4955916691502167
chr8	86076300	86077300	-3.0174531517109306
chr8	86076400	86077400	-2.5063170396502934
chr8	86076500	86077500	-2.428720647248824
chr8	86076600	86077600	-1.5931855621154605
chr8	86076700	86077700	-0.8365472996802714
chr8	86076800	86077800	-0.5659365104027455
chr8	86076900	86077900	-1.0977115758377798
chr8	86077000	86078000	-1.0567219721264123
chr8	86077100	86078100	-1.1064365843294026
chr8	86077300	86078300	-1.0354125286766716
chr8	86077400	86078400	-0.9758672952400196
chr8	86077500	86078500	-1.2286227352922374
chr8	86077600	86078600	-1.6419013670987015
chr8	86077700	86078700	-1.8999350717381969
chr8	86077800	86078800	-2.094333219842037
chr8	86077900	86078900	-1.3614943043094765
chr8	86078000	86079000	-1.5372960223883487
chr8	86078100	86079100	-1.080782880655758
chr8	86078200	86079200	-1.4121640253426857
chr8	86078700	86079700	0.8012971590792259
chr8	86078800	86079800	0.2836608718700955
chr8	86078900	86079900	-0.30778421243989323
chr8	86079000	86080000	-0.35983392239592393
chr8	86079100	86080100	-0.41347301758793664
chr8	86079200	86080200	-0.5397449549230763
chr8	86079300	86080300	-1.2866513113167206
chr8	86079400	86080400	-1.6312243749478166
chr8	86079500	86080500	-1.5991638150842675
chr8	86079600	86080600	-1.7393711994981529
chr8	86079700	86080700	-1.787436946851093
chr8	86079800	86080800	-1.3526256459121262
chr8	86079900	86080900	-0.4984743330090786
chr8	86080000	86081000	-0.44236483016112155
chr8	86080100	86081100	-1.183539978038258
chr8	86080200	86081200	-1.1400338797659098
chr8	86080300	86081300	-1.6284351592498407
chr8	86080400	86081400	-1.1886325805099578
chr8	86080500	86081500	-1.4786183098652983
chr8	86080600	86081600	-1.303635015877604
chr8	86080700	86081700	-0.7987466092952409
chr8	86080800	86081800	-0.40713436782609264
chr8	86080900	86081900	-1.0810322297706991
chr8	86081000	86082000	-0.5429810608412133
chr8	86081100	86082100	0.2605110348054018
chr8	86082800	86083800	-0.30446182267454674
chr8	86082900	86083900	-0.6786397442705504
chr8	86083000	86084000	-1.4442595768640898
chr8	86083100	86084100	-1.1695908942462865
chr8	86083200	86084200	-1.723150426403535
chr8	86083300	86084300	-1.697180304486278
chr8	86083400	86084400	-2.5724732358962727
chr8	86083500	86084500	-2.66214953439092
chr8	86083600	86084600	-2.9916233741464864
chr8	86083700	86084700	-2.6004608206779256
chr8	86083800	86084800	-2.5419544634956024
chr8	86083900	86084900	-1.9206886872658202
chr8	86084000	86085000	-1.4265953285352646
chr8	86084100	86085100	-1.6068866574175245
chr8	86084200	86085200	-0.9740083645533314
chr8	86084300	86085300	-1.3833632892983925
chr8	86084400	86085400	-1.1752939216418403
chr8	86084500	86085500	-1.6201727167983275
chr8	86084600	86085600	-0.2482266366517472
chr8	86084700	86085700	-0.05548062144274333
chr8	86084800	86085800	-0.3579080148091026
chr8	86084900	86085900	-0.9591567485549204
chr8	86085000	86086000	-1.2307543768412468
chr8	86085100	86086100	-1.3433141192186189
chr8	86085200	86086200	-1.6458243649718844
chr8	86085300	86086300	-1.388844503448357
chr8	86085400	86086400	-0.9741155270663356
chr8	86085500	86086500	-1.1589915402531321
chr8	86085600	86086600	-1.7187995081578655
chr8	86085700	86086700	-2.385449217715835
chr8	86085800	86086800	-2.1464010381689653
chr8	86085900	86086900	-1.6076152999753701
chr8	86086000	86087000	-1.9133320615163623
chr8	86086100	86087100	-1.961164503881664
chr8	86086200	86087200	-1.7795417327424048
chr8	86086300	86087300	-1.818454553197051
chr8	86088100	86089100	0.8033887482596347
chr8	86088200	86089200	0.7440497230920334
chr8	86088300	86089300	0.1276911573844582
chr8	86088400	86089400	-0.10998005611447884
chr8	86088500	86089500	-0.5375392087722304
chr8	86088600	86089600	-0.2296205559566845
chr8	86088700	86089700	-0.7865299669937419
chr8	86088800	86089800	-1.5156360282046513
chr8	86088900	86089900	-1.9619605482390352
chr8	86089000	86090000	-2.6979328749598186
chr8	86089100	86090100	-1.9145551323006689
chr8	86089200	86090200	-2.3470196942466948
chr8	86089300	86090300	-1.867237642192445
chr8	86089400	86090400	-2.032968192511788
chr8	86089500	86090500	-1.7622821180646249
chr8	86089600	86090600	-2.061034527579998
chr8	86089700	86090700	-2.1273797041618567
chr8	86089800	86090800	-2.15167706476256
chr8	86089900	86090900	-1.6681146409811312
chr8	86090000	86091000	-1.1366791653598096
chr8	86090100	86091100	-1.0676176832994455
chr8	86090200	86091200	-0.7847375351663745
chr8	86090300	86091300	-0.9177420148987372
chr8	86092000	86093000	1.4931298693804667
chr8	86092100	86093100	0.5966250703494879
chr8	86092700	86093700	-0.2179141020564729
chr8	86092800	86093800	-0.022490880920007828
chr8	86092900	86093900	0.0804981329270091
chr8	86093000	86094000	0.013880327677698963
chr8	86093100	86094100	0.08942317690314741
chr8	86093200	86094200	0.14474857185242904
chr8	86093300	86094300	-0.2455467396068865
chr8	86093400	86094400	-0.02629410347687555
chr8	86093500	86094500	0.2763036607685825
chr8	86093600	86094600	-0.0020393058179306077
chr8	86093700	86094700	-0.13138277723750766
chr8	86093800	86094800	-0.4652494655671461
chr8	86093900	86094900	-0.6607954810503331
chr8	86094000	86095000	-0.8232781912912721
chr8	86094100	86095100	-0.821827888068019
chr8	86094200	86095200	-0.6487253101972087
chr8	86094300	86095300	-0.10361430430583356
chr8	86094400	86095400	-0.21315896336100634
chr8	86094500	86095500	-1.0889685164194007
chr8	86094600	86095600	-1.5667858574320546
chr8	86094700	86095700	-1.6822035713710406
chr8	86094800	86095800	-1.7600431845519968
chr8	86094900	86095900	-1.6162359887876196
chr8	86095000	86096000	-1.0895340973708527
chr8	86095100	86096100	-0.9021189100248628
chr8	86095200	86096200	-1.4781595454014451
chr8	86096300	86097300	-1.3960986074346564
chr8	86096400	86097400	-1.2944892644313577
chr8	86096500	86097500	-1.3459076740565332
chr8	86096600	86097600	-1.0639920087687322
chr8	86096700	86097700	-1.6253103860505118
chr8	86096800	86097800	-1.0145678507516058
chr8	86096900	86097900	-1.9291364700870008
chr8	86097000	86098000	-2.7111603168203637
chr8	86097100	86098100	-3.0564721831667687
chr8	86097200	86098200	-3.426625785860594
chr8	86097300	86098300	-3.6312946856235664
chr8	86097400	86098400	-3.711005975872252
chr8	86097500	86098500	-3.202515507528525
chr8	86097600	86098600	-3.5662230525270933
chr8	86097700	86098700	-3.0038334665658377
chr8	86097800	86098800	-3.4550245450375456
chr8	86097900	86098900	-2.8158452155967733
chr8	86098000	86099000	-1.7846033272842485
chr8	86098100	86099100	-1.612804755162044
chr8	86098200	86099200	-2.3034570841546507
chr8	86098300	86099300	-1.7989733573336515
chr8	86098400	86099400	-2.1635775298890434
chr8	86098500	86099500	-2.364751568401389
chr8	86098600	86099600	-1.7303482003420234
chr8	86098700	86099700	-1.1459849662906385
chr8	86098800	86099800	-1.226590203583821
chr8	86098900	86099900	-1.1879608385151201
chr8	86099000	86100000	-0.9607809392438186
chr8	86099100	86100100	-0.4411248059844923
chr8	86099200	86100200	0.8921363067779238
chr8	86099300	86100300	0.14760483188462456
chr8	86099400	86100400	0.2169660638491585
chr8	86099500	86100500	-0.34584913890588703
chr8	86099600	86100600	-0.1663943001482124
chr8	86099700	86100700	0.002465572968372732
chr8	86099800	86100800	0.15697276257390896
chr8	86099900	86100900	0.28903615220126594
chr8	86100000	86101000	0.26926321644956186
chr8	86100100	86101100	0.013651371856132431
chr8	86101500	86102500	-0.6561239053020129
chr8	86101600	86102600	-0.9259240349484492
chr8	86101700	86102700	-0.5874919232513564
chr8	86101800	86102800	-0.9092055988492348
chr8	86101900	86102900	-0.7038054072683164
chr8	86102000	86103000	-1.5730896990410863
chr8	86102100	86103100	-1.4670278418163818
chr8	86102200	86103200	-2.2357131110018718
chr8	86102300	86103300	-2.131932354225377
chr8	86102400	86103400	-2.1270931732363336
chr8	86102500	86103500	-2.561346866570964
chr8	86102600	86103600	-2.560953091658774
chr8	86102700	86103700	-2.874517575898968
chr8	86102800	86103800	-2.4735304125404696
chr8	86102900	86103900	-1.9819291719706609
chr8	86103000	86104000	-0.5998086633161056
chr8	86103300	86104300	0.18154709940931488
chr8	86103400	86104400	0.1446086462014519
chr8	86103500	86104500	0.14301946492488427
chr8	86103600	86104600	-0.6724435100469843
chr8	86103700	86104700	-0.4845671421692307
chr8	86103800	86104800	-0.8740324534346259
chr8	86103900	86104900	-0.94907076190527
chr8	86104000	86105000	-1.9245917105714012
chr8	86104100	86105100	-2.128318308581667
chr8	86104200	86105200	-1.5571586049186257
chr8	86104300	86105300	-1.2887505973656517
chr8	86104400	86105400	-1.2089884507565811
chr8	86104500	86105500	-1.3069052076609664
chr8	86104600	86105600	-0.6813227239879563
chr8	86106000	86107000	0.08811757100971161
chr8	86106100	86107100	0.4473761118402136
chr8	86106200	86107200	-0.055898514586178255
chr8	86106300	86107300	0.34720920117307835
chr8	86106400	86107400	0.3335238723802291
chr8	86106500	86107500	0.2840577112231443
chr8	86106600	86107600	0.09992408981847024
chr8	86106700	86107700	0.3248151805408223
chr8	86106800	86107800	0.10595390782958222
chr8	86106900	86107900	0.13781213935145775
chr8	86107000	86108000	0.24869812441083117
chr8	86107100	86108100	-0.028629479357734213
chr8	86107200	86108200	0.4240011883021893
chr8	86107300	86108300	0.01457995074385831
chr8	86107400	86108400	-0.07895292578749548
chr8	86107500	86108500	-0.12392288234769508
chr8	86107600	86108600	0.17136216663844406
chr8	86108100	86109100	-1.5522571389831763
chr8	86108200	86109200	-1.096774648839393
chr8	86108300	86109300	-1.4431721417069692
chr8	86108400	86109400	-1.5391878755068296
chr8	86108500	86109500	-1.3686384114101207
chr8	86108600	86109600	-0.5613819207693759
chr8	86108700	86109700	0.032160318696434584
chr8	86108800	86109800	0.9018979090995356
chr8	86108900	86109900	1.6325298476587042
chr8	86109000	86110000	1.6442837085842632
chr8	86109100	86110100	1.7760064068592645
chr8	86109200	86110200	1.669948107800985
chr8	86109300	86110300	1.903402537076565
chr8	86109400	86110400	2.2869000896591367
chr8	86109500	86110500	1.9150775143817589
chr8	86109600	86110600	1.0645075551329035
chr8	86109700	86110700	0.05135189357338876
chr8	86109800	86110800	-0.41991290771463896
chr8	86109900	86110900	-1.436577689714287
chr8	86110000	86111000	-1.2513491047920375
chr8	86110100	86111100	-0.7018812582404419
chr8	86110200	86111200	-0.7537714799450683
chr8	86110300	86111300	-0.6359646061980951
chr8	86110400	86111400	-0.9120752527321516
chr8	86110500	86111500	-0.6648895394305877
chr8	86110600	86111600	-0.09816976070618612
chr8	86110700	86111700	0.5038452764411359
chr8	86110800	86111800	0.5400123085392712
chr8	86110900	86111900	1.2986980739576692
chr8	86111000	86112000	0.6872726349128631
chr8	86111100	86112100	0.9346832214274784
chr8	86111200	86112200	0.9274733643923484
chr8	86111300	86112300	0.3297909219248117
chr8	86111400	86112400	0.017079893058746822
chr8	86111500	86112500	0.19946321305392745
chr8	86111600	86112600	-0.6765475580748848
chr8	86111700	86112700	-1.0498650890736143
chr8	86111800	86112800	-0.8723487245774418
chr8	86111900	86112900	-1.01981670834716
chr8	86112000	86113000	-0.8798542490134191
chr8	86112100	86113100	-1.4840821147106928
chr8	86112200	86113200	-1.6847233332397082
chr8	86112300	86113300	-1.9689871001788573
chr8	86112400	86113400	-1.6902994548834132
chr8	86112500	86113500	-1.889337776508488
chr8	86112600	86113600	-1.8131485014090587
chr8	86112700	86113700	-1.1558796731842789
chr8	86112800	86113800	-1.0901381173370792
chr8	86112900	86113900	-0.3962784467535259
chr8	86113000	86114000	0.06387706984818015
chr8	86113100	86114100	0.5791096724396191
chr8	86113200	86114200	0.5324846523445393
chr8	86113300	86114300	1.1934453057552177
chr8	86113400	86114400	1.236426184535397
chr8	86113500	86114500	1.6347592786617515
chr8	86113600	86114600	2.5358441695485783
chr8	86113700	86114700	2.264933339861987
chr8	86113800	86114800	1.9620181040030158
chr8	86115400	86116400	0.2314116983062376
chr8	86115500	86116500	-0.2594102377422405
chr8	86115600	86116600	-0.7001417931349327
chr8	86115700	86116700	-0.1247198760204115
chr8	86115800	86116800	0.020387496034671
chr8	86115900	86116900	-0.3687805290315295
chr8	86116000	86117000	0.11316255756478598
chr8	86116100	86117100	-0.059588740172463926
chr8	86116200	86117200	0.16280513125822693
chr8	86116300	86117300	0.004015755851976607
chr8	86116400	86117400	0.5012461274972844
chr8	86116500	86117500	0.497367472798668
chr8	86116600	86117600	0.662048412540045
chr8	86116700	86117700	0.03262861005897396
chr8	86116800	86117800	0.32682251653784217
chr8	86116900	86117900	0.19543308999907325
chr8	86117000	86118000	-0.47776864594497587
chr8	86119300	86120300	0.3959239781329678
chr8	86119400	86120400	-0.14183716019791426
chr8	86119500	86120500	-0.29795838441580885
chr8	86119600	86120600	-1.199748138740151
chr8	86119700	86120700	-1.2604562794823293
chr8	86119800	86120800	-1.5155317742264285
chr8	86119900	86120900	-1.8334758335265515
chr8	86120000	86121000	-2.1037094516569033
chr8	86120100	86121100	-2.4121658981046603
chr8	86120200	86121200	-2.4491589244302423
chr8	86120300	86121300	-2.439152667987208
chr8	86120400	86121400	-1.904383845333508
chr8	86120500	86121500	-1.3707545149604183
chr8	86120600	86121600	-0.18008614505455078
chr8	86120700	86121700	0.2745438358981969
chr8	86120800	86121800	-0.0954232334150526
chr8	86120900	86121900	-0.3323747125535208
chr8	86121000	86122000	-0.02856971376971851
chr8	86121100	86122100	-0.2631750517886134
chr8	86121200	86122200	-0.3738201437114331
chr8	86121300	86122300	-0.9153780826530956
chr8	86121400	86122400	-1.1422857309705567
chr8	86121500	86122500	-1.5603451767403622
chr8	86121600	86122600	-1.5175612001756449
chr8	86121700	86122700	-1.7303327198322258
chr8	86121800	86122800	-0.7968479639768892
chr8	86121900	86122900	-0.5039302520324306
chr8	86122000	86123000	-0.15014084031886335
chr8	86122100	86123100	0.06782922330093555
chr8	86122200	86123200	0.4960397685868663
chr8	86122300	86123300	0.5134582934593009
chr8	86122400	86123400	0.826159209717432
chr8	86122500	86123500	0.2131914696545993
chr8	86122600	86123600	0.14893140818291556
chr8	86122700	86123700	0.03490277740696827
chr8	86122800	86123800	-0.09006467390622093
chr8	86122900	86123900	-0.028889955803691695
chr8	86123000	86124000	-0.903262638886136
chr8	86123100	86124100	-1.8080538566463482
chr8	86123200	86124200	-2.3260546273120006
chr8	86123300	86124300	-2.0969251603437424
chr8	86123400	86124400	-2.2856656034048832
chr8	86123500	86124500	-1.870729926795184
chr8	86123600	86124600	-2.033009496701534
chr8	86123700	86124700	-2.1840588584964293
chr8	86123800	86124800	-1.905253850853671
chr8	86123900	86124900	-1.872054203326984
chr8	86124000	86125000	-1.3213102480667718
chr8	86124100	86125100	-0.1929536766379505
chr8	86124200	86125200	-0.13365546109230073
chr8	86124300	86125300	0.3405143558338088
chr8	86124400	86125400	0.22019403772496907
chr8	86124500	86125500	0.2260839552799229
chr8	86124600	86125600	0.4848825905078732
chr8	86124700	86125700	1.0285367649447588
chr8	86124800	86125800	0.4364389095144378
chr8	86124900	86125900	0.5215193907215746
chr8	86125000	86126000	0.564388998870139
chr8	86125100	86126100	0.2210611643889898
chr8	86126300	86127300	-0.5433034464016356
chr8	86126400	86127400	-0.4096385790439172
chr8	86126500	86127500	-1.1073350371846828
chr8	86126600	86127600	-0.9289146241776344
chr8	86126700	86127700	-1.3275400026488855
chr8	86126800	86127800	-0.6039426548059498
chr8	86126900	86127900	-0.7264836028917182
chr8	86127000	86128000	-1.1745458473222277
chr8	86127100	86128100	-0.9243889104773316
chr8	86127200	86128200	-1.0769546708954787
chr8	86127300	86128300	-0.6393139826390484
chr8	86127400	86128400	-1.196863584942056
chr8	86127500	86128500	-0.8162847028605736
chr8	86127600	86128600	-0.9398146698238936
chr8	86127700	86128700	-0.3948009040043212
chr8	86127800	86128800	-0.9812624880922634
chr8	86127900	86128900	-1.37888433404446
chr8	86128000	86129000	-0.8011948007013229
chr8	86128100	86129100	-0.9096537540539364
chr8	86128200	86129200	-1.2307960123324246
chr8	86128300	86129300	-1.721967796785905
chr8	86128400	86129400	-1.1349067354819082
chr8	86128500	86129500	-0.8013297231642127
chr8	86128600	86129600	-1.5381690627133362
chr8	86128700	86129700	-0.6600867283921832
chr8	86128800	86129800	-0.18183085716415012
chr8	86128900	86129900	0.4258092685042961
chr8	86130000	86131000	0.5983106771576359
chr8	86130100	86131100	0.6043699103158033
chr8	86130200	86131200	1.151619789084284
chr8	86130300	86131300	0.9738399317761496
chr8	86130400	86131400	0.6012723624097431
chr8	86130500	86131500	0.687386413152696
chr8	86130600	86131600	-0.2665322989721083
chr8	86130700	86131700	-0.4279432175770635
chr8	86130800	86131800	0.07447780267075473
chr8	86130900	86131900	0.17003719162261854
chr8	86131000	86132000	-0.10138284629388199
chr8	86131100	86132100	0.0281831702546308
chr8	86131200	86132200	-0.8995193715356864
chr8	86131300	86132300	-1.2290707277062871
chr8	86131400	86132400	-1.7266119493828291
chr8	86131500	86132500	-2.591137606432027
chr8	86131600	86132600	-1.906811969058928
chr8	86131700	86132700	-2.1446269059378014
chr8	86131800	86132800	-2.494862767887856
chr8	86131900	86132900	-2.7358992765466974
chr8	86132000	86133000	-2.444700827405998
chr8	86132100	86133100	-2.847257763250373
chr8	86132200	86133200	-2.085371889066176
chr8	86132300	86133300	-1.5810149501271795
chr8	86133400	86134400	-1.0453183947140066
chr8	86133500	86134500	-1.192548366714132
chr8	86133600	86134600	-1.300945027280697
chr8	86133700	86134700	-1.0418478171307897
chr8	86133800	86134800	-1.942220836844324
chr8	86134500	86135500	-0.5314317645315414
chr8	86134600	86135600	-0.3499552059874531
chr8	86134700	86135700	-1.2136022200392391
chr8	86134800	86135800	-0.636907356346295
chr8	86134900	86135900	-0.2326322673352052
chr8	86135000	86136000	-0.2686990976089604
chr8	86135100	86136100	-0.5665426058598092
chr8	86135200	86136200	-0.04175908560979239
chr8	86135300	86136300	-0.3903433526583521
chr8	86135400	86136400	-0.07984291915314784
chr8	86135500	86136500	-0.8979557307337049
chr8	86135600	86136600	-1.219992499812668
chr8	86135700	86136700	-0.5000742479245542
chr8	86135800	86136800	-1.3728855734071783
chr8	86135900	86136900	-1.965794503911584
chr8	86136000	86137000	-1.9467563270528958
chr8	86136100	86137100	-2.4955562120224144
chr8	86136200	86137200	-2.7542614340471268
chr8	86136300	86137300	-2.651418013197988
chr8	86136400	86137400	-2.4363239914449912
chr8	86136500	86137500	-1.9810134981664136
chr8	86136600	86137600	-0.8127214447593581
chr8	86136700	86137700	-0.7424246305677398
chr8	86136800	86137800	-0.6216340975485479
chr8	86136900	86137900	-0.3357565941287843
chr8	86137000	86138000	-0.3571524089459608
chr8	86137100	86138100	0.11458666774994067
chr8	86137200	86138200	0.19563344670027435
chr8	86137300	86138300	-0.14807869667363713
chr8	86137400	86138400	-0.2583737859847615
chr8	86137500	86138500	-0.3666920357462569
chr8	86137600	86138600	-1.2551004549365272
chr8	86137700	86138700	-1.3872458673010484
chr8	86137800	86138800	-1.0325985264551123
chr8	86137900	86138900	-0.9344040534494652
chr8	86138000	86139000	-1.0402099700367178
chr8	86138100	86139100	-1.1658965470046498
chr8	86139200	86140200	-1.5077818271675252
chr8	86139300	86140300	-1.3388235805844766
chr8	86139400	86140400	-1.5998522689562533
chr8	86139500	86140500	-1.259995680499436
chr8	86139600	86140600	-1.648664283712603
chr8	86139700	86140700	-1.636214107105926
chr8	86139800	86140800	-1.2480022108572295
chr8	86139900	86140900	-1.01541597828797
chr8	86140000	86141000	-0.5893556794228411
chr8	86140100	86141100	-0.7585807901837064
chr8	86140200	86141200	0.034391339883317135
chr8	86140300	86141300	-0.2932712755126564
chr8	86140400	86141400	-0.08366487835259494
chr8	86140500	86141500	-0.4375181350211085
chr8	86140600	86141600	-0.34990271060767963
chr8	86140700	86141700	-0.06894538584181757
chr8	86140800	86141800	-0.4088617560364408
chr8	86140900	86141900	-0.9251721021886684
chr8	86141000	86142000	-0.7180054502977771
chr8	86141100	86142100	-0.4374532776966043
chr8	86141200	86142200	-1.1078590077884585
chr8	86141300	86142300	-0.5972348865977474
chr8	86141400	86142400	-0.788953731540615
chr8	86141500	86142500	-0.6761141925516483
chr8	86141600	86142600	-0.3771852525186428
chr8	86141700	86142700	-0.5204601833617145
chr8	86141800	86142800	-0.2704652627996676
chr8	86141900	86142900	0.2823288853788273
chr8	86142400	86143400	-0.10184896796295467
chr8	86142500	86143500	-0.35354263651932705
chr8	86142600	86143600	-0.20539265701179024
chr8	86142700	86143700	-0.9138482162712744
chr8	86142800	86143800	-0.18336586020982626
chr8	86142900	86143900	-0.32399394456531155
chr8	86143000	86144000	-0.2965467594175975
chr8	86143100	86144100	-0.8197800864217791
chr8	86143200	86144200	-1.0151587330173222
chr8	86143300	86144300	-1.1699965978077984
chr8	86143400	86144400	-1.158174297661821
chr8	86143500	86144500	-1.198426121340084
chr8	86143600	86144600	-1.3607297053757597
chr8	86143700	86144700	-1.4015609688748645
chr8	86143800	86144800	-2.084588766839087
chr8	86143900	86144900	-1.9757242166634623
chr8	86144000	86145000	-2.0399779426283313
chr8	86145400	86146400	-2.3863212578174617
chr8	86145500	86146500	-1.9891345754339416
chr8	86145600	86146600	-2.0303699126243755
chr8	86145700	86146700	-1.4498114539767668
chr8	86145800	86146800	-0.4674238066378941
chr8	86145900	86146900	-0.4335829540717278
chr8	86146000	86147000	-0.5072797076283501
chr8	86146100	86147100	-0.4792445853998685
chr8	86146200	86147200	-0.8843407898288865
chr8	86146300	86147300	-0.93979731018657
chr8	86146400	86147400	-1.601679737725188
chr8	86146500	86147500	-1.512752947108697
chr8	86146600	86147600	-1.342279483827992
chr8	86146700	86147700	-1.9212876706008857
chr8	86146800	86147800	-2.1781836844088
chr8	86146900	86147900	-1.8252270891781988
chr8	86147000	86148000	-2.4834555350899192
chr8	86147100	86148100	-1.9259203263411453
chr8	86147200	86148200	-1.6953028138111377
chr8	86147300	86148300	-1.4901239887743316
chr8	86147400	86148400	-1.0646756561777984
chr8	86147500	86148500	-1.4619949737829199
chr8	86147600	86148600	-1.5593929292809356
chr8	86147700	86148700	-1.4613464427831586
chr8	86147800	86148800	-1.5923771185539868
chr8	86147900	86148900	-1.7639123855814418
chr8	86148000	86149000	-0.5784429843858752
chr8	86149100	86150100	0.24762701559188424
chr8	86149200	86150200	0.31619345563651163
chr8	86149300	86150300	0.36567553878884906
chr8	86149400	86150400	0.2947647134507765
chr8	86149500	86150500	0.444772858985004
chr8	86149900	86150900	-1.020009161683074
chr8	86150000	86151000	-1.438205591721385
chr8	86150100	86151100	-1.6506805063683982
chr8	86150200	86151200	-1.3828194941506062
chr8	86150300	86151300	-1.6733818322683809
chr8	86150400	86151400	-1.622756187643609
chr8	86150500	86151500	-2.036966491239124
chr8	86150600	86151600	-1.6711671924355245
chr8	86150700	86151700	-2.1788720917990583
chr8	86150800	86151800	-1.5693278205905083
chr8	86151800	86152800	-0.12263978663953433
chr8	86151900	86152900	0.3025775695526596
chr8	86152000	86153000	0.6930488924117272
chr8	86152100	86153100	0.8093133055640385
chr8	86152200	86153200	0.15709149542348336
chr8	86152300	86153300	-0.7928787983046941
chr8	86152400	86153400	-1.685194026693363
chr8	86152500	86153500	-1.4379374683374402
chr8	86152600	86153600	-1.4930733736125248
chr8	86152700	86153700	-1.4285634816513926
chr8	86152800	86153800	-1.1937722324217332
chr8	86152900	86153900	-1.2490210257466272
chr8	86153000	86154000	-1.1898232904079629
chr8	86153100	86154100	-1.1868649106885825
chr8	86153200	86154200	-0.676424604726194
chr8	86153300	86154300	-0.5878704456186525
chr8	86153400	86154400	-0.8372678088246462
chr8	86153500	86154500	-1.3206990424862124
chr8	86153600	86154600	-1.8346949178319976
chr8	86153700	86154700	-1.6473960090913295
chr8	86153800	86154800	-1.896003480409412
chr8	86153900	86154900	-2.2501322591055057
chr8	86154000	86155000	-3.0128789366315987
chr8	86154100	86155100	-3.224877923238365
chr8	86154200	86155200	-4.397172946493502
chr8	86154300	86155300	-3.5926460281183044
chr8	86154400	86155400	-3.2988341124655203
chr8	86154500	86155500	-2.5036177812780744
chr8	86154600	86155600	-1.8394952640819728
chr8	86154700	86155700	-2.4272853562467005
chr8	86154800	86155800	-2.5721250277500265
chr8	86154900	86155900	-2.969241036056832
chr8	86155000	86156000	-2.8557679246548178
chr8	86155100	86156100	-2.820389328175983
chr8	86155200	86156200	-1.8064725746182653
chr8	86155300	86156300	-2.0932715387666003
chr8	86155400	86156400	-1.7779489406842002
chr8	86155500	86156500	-1.079740645820751
chr8	86155600	86156600	-1.4027748033968714
chr8	86155700	86156700	-1.090254540191009
chr8	86155800	86156800	-0.9473951430541068
chr8	86155900	86156900	-0.23775194354420884
chr8	86156000	86157000	0.17765367313205274
chr8	86156100	86157100	0.08759377078970193
chr8	86156200	86157200	-0.3346985746242918
chr8	86156300	86157300	-0.25987499238978434
chr8	86156400	86157400	0.21217435418018604
chr8	86156500	86157500	-0.6391663681128738
chr8	86156600	86157600	-0.557015452414556
chr8	86156700	86157700	-0.52620039877456
chr8	86156800	86157800	-1.3474792995999092
chr8	86156900	86157900	-1.3955239826873578
chr8	86157000	86158000	-1.620162331617292
chr8	86157100	86158100	-1.4026799649167137
chr8	86157200	86158200	-1.3386325803136738
chr8	86157300	86158300	-1.3535895520632943
chr8	86157400	86158400	-1.427190657043432
chr8	86157500	86158500	-1.1580006560542029
chr8	86157600	86158600	-1.5026204727419288
chr8	86157700	86158700	-1.7740837367062048
chr8	86157800	86158800	-1.164921123624446
chr8	86157900	86158900	-1.4350704499927955
chr8	86158000	86159000	-1.424392080609769
chr8	86158100	86159100	-1.2772801922159054
chr8	86158200	86159200	-1.04372183545861
chr8	86158300	86159300	-1.0609373245306648
chr8	86158400	86159400	-1.2529666513257456
chr8	86158500	86159500	-1.3881563726079151
chr8	86158600	86159600	-0.494857812627313
chr8	86158700	86159700	-0.25894321245510826
chr8	86158800	86159800	-0.10306558024247772
chr8	86158900	86159900	0.2920357676845043
chr8	86159000	86160000	0.4314345802858177
chr8	86159100	86160100	-0.4031663806535147
chr8	86159200	86160200	-0.6541453410287552
chr8	86159300	86160300	-1.5880108176285326
chr8	86159400	86160400	-2.171609298092473
chr8	86159500	86160500	-2.257410459954748
chr8	86159600	86160600	-2.7676421443994643
chr8	86159700	86160700	-2.8912809959315338
chr8	86159800	86160800	-2.861312731160484
chr8	86159900	86160900	-3.3364209503123496
chr8	86160000	86161000	-3.3132491214376043
chr8	86160100	86161100	-3.0969716757410866
chr8	86160200	86161200	-3.064633133358232
chr8	86162700	86163700	-4.799290657552788
chr8	86162800	86163800	-5.263541502280011
chr8	86162900	86163900	-6.23584574451449
chr8	86163000	86164000	-6.028197858643142
chr8	86163100	86164100	-5.769511239907327
chr8	86163200	86164200	-5.2314569893984135
chr8	86163300	86164300	-3.94758694068892
chr8	86163400	86164400	-3.4699881231897987
chr8	86163500	86164500	-2.5388402279083757
chr8	86163600	86164600	-1.9404308611845016
chr8	86163700	86164700	-1.9109593263992801
chr8	86163800	86164800	-2.7497865977855533
chr8	86163900	86164900	-1.9057276975089168
chr8	86164000	86165000	-2.3153966123976453
chr8	86164100	86165100	-2.3128318807687327
chr8	86164200	86165200	-1.8945166244150944
chr8	86164300	86165300	-2.290949936434368
chr8	86164400	86165400	-2.7881009115200364
chr8	86164500	86165500	-2.9239791789957974
chr8	86164600	86165600	-3.388128307454569
chr8	86164700	86165700	-3.4339544665560537
chr8	86164800	86165800	-2.849900380897453
chr8	86164900	86165900	-2.6739761544562657
chr8	86165000	86166000	-2.6193070870087394
chr8	86165100	86166100	-3.3957907483987984
chr8	86165200	86166200	-3.2517689554448377
chr8	86165300	86166300	-3.326323175822296
chr8	86165400	86166400	-2.796045471996748
chr8	86165500	86166500	-2.750213801527024
chr8	86165600	86166600	-2.188648231310755
chr8	86165700	86166700	-1.8469784412456247
chr8	86165800	86166800	-1.5014679317422588
chr8	86165900	86166900	-1.6696399596242066
chr8	86166000	86167000	-1.3353832903170604
chr8	86166100	86167100	-0.8520538974356858
chr8	86166200	86167200	-1.234222909029398
chr8	86166300	86167300	-1.0365776496744796
chr8	86166400	86167400	-1.4665100862449283
chr8	86166500	86167500	-1.5650118113888352
chr8	86166600	86167600	-1.8036419603514329
chr8	86166700	86167700	-1.6193719150355634
chr8	86166800	86167800	-1.3819946204290692
chr8	86166900	86167900	-1.3293319991478187
chr8	86168100	86169100	-2.440897047624393
chr8	86168200	86169200	-2.9640317632733786
chr8	86168300	86169300	-2.4403026473821927
chr8	86168400	86169400	-2.839453082625832
chr8	86168500	86169500	-2.595810849823326
chr8	86168600	86169600	-1.8890474974106928
chr8	86168700	86169700	-1.65227379856491
chr8	86168800	86169800	-1.2265205058332391
chr8	86168900	86169900	-1.2870930459028624
chr8	86169000	86170000	-0.7735599989433308
chr8	86169100	86170100	-1.1337737463858049
chr8	86169200	86170200	-0.6486268669385784
chr8	86169300	86170300	-2.0186368366665066
chr8	86169600	86170600	-4.454864941705557
chr8	86169700	86170700	-4.035504700458353
chr8	86169800	86170800	-4.1330132087366565
chr8	86169900	86170900	-4.090419469500286
chr8	86170000	86171000	-3.9958765246175405
chr8	86170100	86171100	-3.9634301344107055
chr8	86170200	86171200	-3.520627890951628
chr8	86170300	86171300	-3.9494723141091392
chr8	86170400	86171400	-4.371583683373757
chr8	86170500	86171500	-3.6953738846817297
chr8	86170600	86171600	-2.6072587417651643
chr8	86171000	86172000	-3.3585263391834315
chr8	86171600	86172600	-4.270271589574229
chr8	86171800	86172800	-4.3458290415536185
chr8	86171900	86172900	-4.342779511104349
chr8	86172100	86173100	-4.138259237139376
chr8	86172200	86173200	-4.355608194118092
chr8	86172300	86173300	-4.233744679077266
chr8	86172400	86173400	-3.6783274803425736
chr8	86172500	86173500	-2.098500490124869
chr8	86172600	86173600	-1.4943403351216829
chr8	86174100	86175100	-2.2072057852097897
chr8	86174200	86175200	-2.11772820720182
chr8	86174300	86175300	-2.973922920916194
chr8	86174400	86175400	-3.6556667398496967
chr8	86174500	86175500	-3.7787884474527065
chr8	86174600	86175600	-3.8389134851580806
chr8	86174700	86175700	-3.6342703371890765
chr8	86174800	86175800	-2.9610012617501567
chr8	86174900	86175900	-3.1795428650707604
chr8	86175000	86176000	-2.291165190257371
chr8	86175100	86176100	-2.4679059366663867
chr8	86175200	86176200	-2.5921554933879403
chr8	86175300	86176300	-1.7591093005101566
chr8	86175400	86176400	-1.0758804866699996
chr8	86175500	86176500	-0.6866128980985106
chr8	86175600	86176600	-0.3090497254735654
chr8	86181400	86182400	-0.17957437696789771
chr8	86181500	86182500	-1.9426028966206856
chr8	86181600	86182600	-1.2208987696264153
chr8	86181700	86182700	-1.1193445645554234
chr8	86181800	86182800	-1.4942024156823546
chr8	86181900	86182900	-0.9565765081957428
chr8	86182000	86183000	-1.1714614153056069
chr8	86182100	86183100	-1.0528470021756762
chr8	86182200	86183200	-1.1988253052889966
chr8	86182300	86183300	-1.6968707104390577
chr8	86182400	86183400	-1.9002828724586576
chr8	86182500	86183500	-0.6614129581043623
chr8	86182600	86183600	-1.2974056849116118
chr8	86182700	86183700	-1.889364204761066
chr8	86182800	86183800	-2.2365746877846258
chr8	86182900	86183900	-2.9035810354145597
chr8	86183000	86184000	-2.867226235123826
chr8	86183100	86184100	-3.213645748375281
chr8	86183200	86184200	-2.8171054546524275
chr8	86183300	86184300	-2.5967477715752234
chr8	86183400	86184400	-2.7761481158517016
chr8	86183500	86184500	-2.5309931625902915
chr8	86183600	86184600	-2.6399082964452205
chr8	86183700	86184700	-2.371276966478003
chr8	86183800	86184800	-2.244877838917169
chr8	86183900	86184900	-2.2499994917602733
chr8	86184000	86185000	-2.199179297990612
chr8	86184100	86185100	-2.27150123276246
chr8	86184200	86185200	-2.7194688923247137
chr8	86184300	86185300	-2.6565227056014282
chr8	86184400	86185400	-3.3148743013638025
chr8	86184500	86185500	-3.7369568335629393
chr8	86184600	86185600	-4.089134180548544
chr8	86184700	86185700	-4.140680602968812
chr8	86184800	86185800	-3.99912234928832
chr8	86184900	86185900	-3.818498351849784
chr8	86185000	86186000	-3.843642222626019
chr8	86185100	86186100	-3.4179965132361607
chr8	86185200	86186200	-3.464313815648384
chr8	86185300	86186300	-3.37684441620818
chr8	86185400	86186400	-2.504392792924476
chr8	86185500	86186500	-2.565706663173648
chr8	86185600	86186600	-2.5586634751847983
chr8	86185700	86186700	-2.1147633495132783
chr8	86185800	86186800	-2.1141566583853724
chr8	86185900	86186900	-3.2431863596224284
chr8	86186000	86187000	-3.2944991536927515
chr8	86186100	86187100	-3.034962411793736
chr8	86186200	86187200	-2.773735858750222
chr8	86186300	86187300	-2.7334472325581887
chr8	86186400	86187400	-3.0400359824022414
chr8	86186500	86187500	-3.020933123271338
chr8	86186600	86187600	-2.6492932041457595
chr8	86186700	86187700	-3.13110369969984
chr8	86186800	86187800	-2.69274768625904
chr8	86186900	86187900	-1.0886458840041002
chr8	86187400	86188400	-0.27115926706984805
chr8	86187500	86188500	-1.0716898585748158
chr8	86187600	86188600	-0.9277061566559118
chr8	86187700	86188700	-1.3832628758168712
chr8	86187800	86188800	-1.7026461591022024
chr8	86187900	86188900	-1.5785578610863102
chr8	86188000	86189000	-1.7450132649958758
chr8	86188100	86189100	-2.497863143093352
chr8	86188200	86189200	-2.7253966338174163
chr8	86188300	86189300	-2.715662435981549
chr8	86188400	86189400	-2.6771372878700457
chr8	86188500	86189500	-2.3249171644087108
chr8	86188600	86189600	-2.2348508116966874
chr8	86188700	86189700	-1.8088101162415517
chr8	86188800	86189800	-1.520007312612635
chr8	86188900	86189900	-1.982991816311272
chr8	86189000	86190000	-2.925611905006435
chr8	86189100	86190100	-3.2490690814223875
chr8	86189200	86190200	-3.81431172249641
chr8	86189300	86190300	-3.849327721792695
chr8	86189400	86190400	-3.686230397509597
chr8	86189500	86190500	-3.4711966666916947
chr8	86189600	86190600	-3.467143561673101
chr8	86189700	86190700	-3.9328292915908665
chr8	86189800	86190800	-4.029465056538349
chr8	86189900	86190900	-3.8412578675223545
chr8	86190000	86191000	-3.381760510058681
chr8	86190100	86191100	-3.1816167793871646
chr8	86190200	86191200	-2.084422334268365
chr8	86190300	86191300	-2.095408898248332
chr8	86190400	86191400	-1.8160323291363096
chr8	86190500	86191500	-1.9599866701156399
chr8	86190600	86191600	-1.9752922442225904
chr8	86190700	86191700	-0.7237947174100606
chr8	86190800	86191800	-0.37889761994556864
chr8	86190900	86191900	-0.04412365832056799
chr8	86191000	86192000	-0.5401993073326219
chr8	86191100	86192100	-0.6680463355536695
chr8	86191200	86192200	-1.1059532497019882
chr8	86191300	86192300	-0.7932348812631852
chr8	86191400	86192400	-1.7601103125269124
chr8	86191500	86192500	-0.9522850926616376
chr8	86191600	86192600	-0.8223062177819357
chr8	86191700	86192700	-1.4651190906299358
chr8	86191800	86192800	-1.6869138898220957
chr8	86191900	86192900	-1.8932366249400032
chr8	86192000	86193000	-1.1450182254302625
chr8	86192100	86193100	-0.8457515119332778
chr8	86192200	86193200	-1.1387391054927285
chr8	86192300	86193300	-1.2240806257623664
chr8	86192400	86193400	-0.2860123747054497
chr8	86192500	86193500	-0.9929674839471592
chr8	86192600	86193600	-1.2703683879322836
chr8	86192700	86193700	-1.1378644608468207
chr8	86192800	86193800	-1.0807526037418247
chr8	86192900	86193900	-0.9573450276621108
chr8	86194000	86195000	-1.5097082768853365
chr8	86194100	86195100	-1.7383036838377652
chr8	86194200	86195200	-2.091752836694228
chr8	86194300	86195300	-2.059385936386931
chr8	86194400	86195400	-1.6169883157303315
chr8	86194500	86195500	-1.8518080982605785
chr8	86194600	86195600	-1.7238976817666807
chr8	86194700	86195700	-1.5026304559355856
chr8	86194800	86195800	-1.1010967340909286
chr8	86194900	86195900	-1.421044355787234
chr8	86195000	86196000	-1.2050862554488262
chr8	86195100	86196100	-0.7469768389763292
chr8	86195200	86196200	-0.38283046056494985
chr8	86195300	86196300	0.1888828381242507
chr8	86195400	86196400	-1.2316432816846945
chr8	86195500	86196500	-0.6707955941305194
chr8	86195600	86196600	-0.9380835943498086
chr8	86195700	86196700	-1.3464459902363661
chr8	86195800	86196800	-2.000597911122492
chr8	86195900	86196900	-1.9462554607579727
chr8	86196000	86197000	-2.2486235542803508
chr8	86196100	86197100	-2.4530057759766133
chr8	86196200	86197200	-2.175755141711745
chr8	86196300	86197300	-3.0534984823017868
chr8	86196400	86197400	-2.461350871668577
chr8	86196500	86197500	-2.026317149090804
chr8	86196600	86197600	-2.3021508242377005
chr8	86196700	86197700	-1.5964914727953263
chr8	86196800	86197800	-1.0392495042160352
chr8	86196900	86197900	-0.5462112746731463
chr8	86197000	86198000	-0.49012274922293303
chr8	86198100	86199100	-1.7207068368050944
chr8	86198200	86199200	-1.6408471059770033
chr8	86198300	86199300	-1.78403145139031
chr8	86198400	86199400	-1.4439311736343614
chr8	86198500	86199500	-1.689918658137895
chr8	86198600	86199600	-1.8645489561215527
chr8	86198700	86199700	-2.024910680748057
chr8	86198800	86199800	-1.7794732301807743
chr8	86198900	86199900	-0.8462318015213968
chr8	86199000	86200000	-0.4609737586264253
chr8	86199100	86200100	0.11335680577401895
chr8	86199200	86200200	0.4256356119464523
chr8	86199300	86200300	0.9459054887819344
chr8	86199400	86200400	-0.025059599033633927
chr8	86199500	86200500	0.6389134040284264
chr8	86199600	86200600	-0.025150766346151404
chr8	86199700	86200700	-0.3925853087991109
chr8	86199800	86200800	-0.6405381938689719
chr8	86199900	86200900	-1.1162829750295165
chr8	86200000	86201000	-0.9999325806561372
chr8	86200100	86201100	-0.8218318890004179
chr8	86200200	86201200	-1.2171974085968074
chr8	86200300	86201300	-1.933233598893272
chr8	86200400	86201400	-1.3577339998726847
chr8	86200500	86201500	-2.033854730522108
chr8	86200600	86201600	-1.9184220225325703
chr8	86200700	86201700	-1.7528729192163313
chr8	86200800	86201800	-1.5079586556355364
chr8	86200900	86201900	-1.6754337386519325
chr8	86201000	86202000	-1.6862262790618605
chr8	86201100	86202100	-2.242440198278092
chr8	86201200	86202200	-1.7824214952307769
chr8	86201300	86202300	-1.0506706490861129
chr8	86201400	86202400	-0.8458097348341943
chr8	86201500	86202500	-0.5393923152086267
chr8	86201600	86202600	-0.7193835257818467
chr8	86201700	86202700	-0.4404706450072649
chr8	86201800	86202800	-1.3512649686909486
chr8	86201900	86202900	-0.8629026259234617
chr8	86203000	86204000	-1.684499899740514
chr8	86203100	86204100	-1.7075852735868862
chr8	86203200	86204200	-1.6863625119401962
chr8	86203300	86204300	-1.7332099343562193
chr8	86203400	86204400	-1.7454062537241115
chr8	86203500	86204500	-2.466543632989724
chr8	86203600	86204600	-1.144074077237084
chr8	86203700	86204700	-0.8218661482802321
chr8	86203800	86204800	-0.9187259876994436
chr8	86203900	86204900	-0.5877406604289842
chr8	86204000	86205000	-0.23939674299935865
chr8	86204100	86205100	-0.02208439023967295
chr8	86204200	86205200	0.4907653579502662
chr8	86204300	86205300	0.5742346458713137
chr8	86204400	86205400	0.5135137154737143
chr8	86204500	86205500	0.9674229720574076
chr8	86204600	86205600	0.7040191309394958
chr8	86205700	86206700	-0.8529520168220719
chr8	86205800	86206800	-1.1234571891380176
chr8	86205900	86206900	-1.8345167059796248
chr8	86206000	86207000	-1.8170224872693939
chr8	86206100	86207100	-1.6446003751725642
chr8	86206200	86207200	-0.8465237421914878
chr8	86206300	86207300	-1.0338531585740915
chr8	86206400	86207400	-1.201618482776303
chr8	86206500	86207500	-1.4471263885341272
chr8	86206600	86207600	-1.253600493883228
chr8	86206700	86207700	-1.1681237610596549
chr8	86206800	86207800	-0.7088702643883819
chr8	86206900	86207900	0.003071382470499972
chr8	86207000	86208000	0.5030712702008477
chr8	86207100	86208100	0.6617058396775071
chr8	86207200	86208200	-0.012362301437104631
chr8	86207300	86208300	0.24957828449093505
chr8	86207400	86208400	0.4558358794621782
chr8	86207500	86208500	1.11361171709072
chr8	86207600	86208600	0.4028630288336112
chr8	86207700	86208700	0.3227843514174263
chr8	86207800	86208800	0.10678426665525204
chr8	86207900	86208900	-0.28605960293614696
chr8	86208000	86209000	-0.4469915964548151
chr8	86208100	86209100	-0.6050397597086752
chr8	86208200	86209200	-0.8429117461629984
chr8	86208300	86209300	-0.6305874477008047
chr8	86208400	86209400	-1.5246505587928147
chr8	86208500	86209500	-0.8758912450760661
chr8	86208600	86209600	-0.35072226917636473
chr8	86208700	86209700	-0.5857266070068055
chr8	86208800	86209800	-0.511808940692569
chr8	86208900	86209900	-0.11901717743529765
chr8	86209000	86210000	0.028359433979768717
chr8	86209100	86210100	-0.03261381924602981
chr8	86209200	86210200	0.19608759678149595
chr8	86209300	86210300	0.4226004288900197
chr8	86209400	86210400	0.6567520185165712
chr8	86209500	86210500	0.1340557767113604
chr8	86209600	86210600	-0.34394537609476833
chr8	86209700	86210700	-0.6032651098712299
chr8	86209800	86210800	-0.4903172895450739
chr8	86209900	86210900	-1.02812193498425
chr8	86210000	86211000	-1.5299485424020969
chr8	86210100	86211100	-1.6970313769011067
chr8	86210200	86211200	-1.6195807480890183
chr8	86210300	86211300	-2.5057962827471
chr8	86210400	86211400	-2.1585480029273163
chr8	86210500	86211500	-2.5342995101588848
chr8	86210600	86211600	-2.31107965217374
chr8	86210700	86211700	-2.1812044141592164
chr8	86210800	86211800	-2.367000524451349
chr8	86210900	86211900	-2.144005725839127
chr8	86211000	86212000	-1.845641093339941
chr8	86211100	86212100	-1.994450101460508
chr8	86211200	86212200	-2.3551514782610155
chr8	86211300	86212300	-2.009142322781302
chr8	86211400	86212400	-1.9393443779434307
chr8	86211500	86212500	-1.1762751761416643
chr8	86211600	86212600	-1.076768630125351
chr8	86211700	86212700	-1.2210174261769826
chr8	86211800	86212800	-1.537464463226846
chr8	86211900	86212900	-1.680815320656541
chr8	86212000	86213000	-1.8968119186754262
chr8	86212100	86213100	-1.717055282390623
chr8	86212200	86213200	-1.8133243790917952
chr8	86212300	86213300	-1.702103534669733
chr8	86212400	86213400	-1.2942307040121452
chr8	86212500	86213500	-1.2274014250543754
chr8	86212600	86213600	-0.5951268071391246
chr8	86212700	86213700	0.03543884484430168
chr8	86212800	86213800	0.35790577157828785
chr8	86212900	86213900	0.8636536615873135
chr8	86213000	86214000	1.0205923674657238
chr8	86213100	86214100	1.295379466586039
chr8	86213200	86214200	1.140489068232677
chr8	86213300	86214300	1.2226940787822718
chr8	86213400	86214400	1.442138396856958
chr8	86213500	86214500	1.0008466131968694
chr8	86213600	86214600	0.5107544204476634
chr8	86213700	86214700	0.18557333320035813
chr8	86213800	86214800	0.3145427741331227
chr8	86213900	86214900	-0.42001931532199693
chr8	86214000	86215000	-0.7879047890578019
chr8	86214100	86215100	-1.1936919125318712
chr8	86214200	86215200	-0.3696366345431175
chr8	86214300	86215300	-0.7017671569238557
chr8	86214400	86215400	-1.2890920354425055
chr8	86214500	86215500	-1.7262079403056183
chr8	86214600	86215600	-1.8288095402328992
chr8	86214700	86215700	-1.5761344865330518
chr8	86214800	86215800	-2.0978726074281497
chr8	86214900	86215900	-1.847425403503504
chr8	86215000	86216000	-1.9343342626286626
chr8	86215100	86216100	-1.9119980241283865
chr8	86215200	86216200	-2.1008227205089405
chr8	86215300	86216300	-2.506840210079179
chr8	86215400	86216400	-2.5035873302383007
chr8	86215500	86216500	-2.044285196626748
chr8	86215600	86216600	-2.065593989130816
chr8	86215700	86216700	-2.5733249207619493
chr8	86215800	86216800	-1.9597236812535357
chr8	86215900	86216900	-2.2068577499898248
chr8	86216000	86217000	-2.1605899427144513
chr8	86216100	86217100	-2.9885980026253565
chr8	86216200	86217200	-2.9562009955070607
chr8	86216300	86217300	-2.66824814620602
chr8	86216400	86217400	-2.5512459738839484
chr8	86216500	86217500	-2.7792373221085365
chr8	86216600	86217600	-3.0034042759608166
chr8	86216700	86217700	-2.7527220146479974
chr8	86216800	86217800	-3.3149719899057697
chr8	86216900	86217900	-3.407610182629167
chr8	86217000	86218000	-3.283449538324655
chr8	86217100	86218100	-2.0322841051400675
chr8	86217200	86218200	-1.8284791419741049
chr8	86217300	86218300	-1.9546409902719848
chr8	86217400	86218400	-2.505283661008495
chr8	86217500	86218500	-3.095886658771034
chr8	86217600	86218600	-3.0061884553879654
chr8	86217700	86218700	-3.3275788410249603
chr8	86217800	86218800	-3.0599261861669564
chr8	86217900	86218900	-2.3727135789036486
chr8	86218000	86219000	-2.216823604979678
chr8	86218100	86219100	-3.2209617396230263
chr8	86218200	86219200	-3.773486735750833
chr8	86218300	86219300	-3.373531368418605
chr8	86218400	86219400	-2.77074545006118
chr8	86218500	86219500	-2.4569344136432134
chr8	86218600	86219600	-2.4974289350662784
chr8	86218700	86219700	-2.3056939456582
chr8	86218800	86219800	-2.0601241177752567
chr8	86218900	86219900	-1.7655968295762092
chr8	86219000	86220000	-1.4878035293973981
chr8	86219100	86220100	-1.2403089402865166
chr8	86219200	86220200	-0.6343096009832385
chr8	86219300	86220300	-0.8785634726316341
chr8	86219400	86220400	-1.0383618627159332
chr8	86219500	86220500	-0.6403417851394404
chr8	86219600	86220600	0.1434499383879171
chr8	86219700	86220700	0.0976500826824063
chr8	86219800	86220800	-0.3902181565302144
chr8	86219900	86220900	-0.8762151747044504
chr8	86221100	86222100	-1.1035194218295739
chr8	86221200	86222200	-0.9667530293595272
chr8	86221300	86222300	-0.5972684937814712
chr8	86221400	86222400	0.2387573018471733
chr8	86221500	86222500	0.5713440955915196
chr8	86221600	86222600	0.18192553479665285
chr8	86221700	86222700	-0.02721952376249696
chr8	86221800	86222800	-0.3021329214614727
chr8	86221900	86222900	-0.3295343162274189
chr8	86222000	86223000	-0.6654951903914642
chr8	86222100	86223100	-0.7059938350619587
chr8	86222200	86223200	-0.8279936941267093
chr8	86222300	86223300	-0.6548423393980352
chr8	86222400	86223400	-0.49321642903471397
chr8	86222500	86223500	-0.7720264239292832
chr8	86222600	86223600	-1.2139367823224705
chr8	86222700	86223700	-0.918895739894654
chr8	86222800	86223800	-0.1214964407590326
chr8	86222900	86223900	0.3089100262655511
chr8	86223000	86224000	-0.31859892176067744
chr8	86223100	86224100	-0.4279593154640917
chr8	86223200	86224200	-0.06733581100205926
chr8	86223300	86224300	-0.18825346520263486
chr8	86223400	86224400	-0.5816638414776855
chr8	86223500	86224500	-0.44871062865126304
chr8	86223600	86224600	-0.8380339894327876
chr8	86223700	86224700	-0.9229765644339892
chr8	86223800	86224800	-1.2374172812240558
chr8	86223900	86224900	-2.1603443514304717
chr8	86224000	86225000	-1.4133911987858105
chr8	86224100	86225100	-1.7617573355331781
chr8	86224200	86225200	-1.6011521193706857
chr8	86224300	86225300	-1.4914651580932408
chr8	86224400	86225400	-2.0271091366494924
chr8	86224500	86225500	-2.278045914458453
chr8	86224600	86225600	-2.018890557427865
chr8	86224700	86225700	-1.4667886195203674
chr8	86224800	86225800	-1.1912806075280349
chr8	86224900	86225900	-0.7896503778595569
chr8	86225000	86226000	-1.5852973338745133
chr8	86225100	86226100	-0.8827699509029295
chr8	86225200	86226200	-1.6566282545482611
chr8	86225300	86226300	-1.1412400945762835
chr8	86225400	86226400	-0.4431373799180235
chr8	86225500	86226500	-0.5594572890363475
chr8	86225600	86226600	-0.32668760915369965
chr8	86225700	86226700	-0.7161936896219789
chr8	86225800	86226800	-0.9263297994484752
chr8	86225900	86226900	-0.9622216372114036
chr8	86226000	86227000	-0.2040829870629418
chr8	86226100	86227100	-0.7198946266135314
chr8	86226200	86227200	-0.18906489583344172
chr8	86226300	86227300	-1.2443402182226522
chr8	86226400	86227400	-2.041024493832207
chr8	86226500	86227500	-1.7493144233261266
chr8	86226600	86227600	-1.51062315793599
chr8	86226700	86227700	-1.944800856041919
chr8	86226800	86227800	-2.3997568256564943
chr8	86226900	86227900	-2.848557256825284
chr8	86227000	86228000	-3.400992420390186
chr8	86227100	86228100	-3.2160563149060692
chr8	86227200	86228200	-3.2774691569592322
chr8	86227300	86228300	-2.3486392332922925
chr8	86227400	86228400	-1.7962782637555357
chr8	86227500	86228500	-2.165788409651612
chr8	86227600	86228600	-2.5508765130310267
chr8	86227700	86228700	-2.241535379838913
chr8	86227800	86228800	-1.83681214255554
chr8	86227900	86228900	-1.5189935651148898
chr8	86228000	86229000	-1.8101890694809015
chr8	86228100	86229100	-1.6565685235048309
chr8	86228200	86229200	-1.6640845507106492
chr8	86228300	86229300	-2.2571931169432062
chr8	86228400	86229400	-2.271285179880908
chr8	86228500	86229500	-1.6806117545760546
chr8	86228600	86229600	-1.5830733705591615
chr8	86228700	86229700	-1.644543640007024
chr8	86228800	86229800	-3.0055867595049035
chr8	86228900	86229900	-2.8715186815305493
chr8	86229000	86230000	-2.6507548961941083
chr8	86229100	86230100	-2.599609178507564
chr8	86229200	86230200	-2.773378165996369
chr8	86229300	86230300	-2.9525498776120744
chr8	86229400	86230400	-3.291741507205613
chr8	86229500	86230500	-3.399365944597088
chr8	86229600	86230600	-3.5638350127916687
chr8	86229700	86230700	-3.6540528250465734
chr8	86229800	86230800	-3.0225550794155653
chr8	86229900	86230900	-2.9560221539053235
chr8	86230000	86231000	-2.7938330960161086
chr8	86230100	86231100	-2.678237583191048
chr8	86230200	86231200	-3.0346827973194457
chr8	86230300	86231300	-2.7021036949005848
chr8	86230400	86231400	-1.3913241684116784
chr8	86230500	86231500	-2.279951398258209
chr8	86230600	86231600	-1.7269084943232942
chr8	86230700	86231700	-1.5990404298901837
chr8	86230800	86231800	-1.2695090397248685
chr8	86230900	86231900	-0.7930806380224623
chr8	86231000	86232000	-0.9551054839464329
chr8	86231100	86232100	-0.8551722064963504
chr8	86231200	86232200	0.047913744730823486
chr8	86231300	86232300	-0.06549268716458302
chr8	86231400	86232400	-0.5732307482343251
chr8	86231500	86232500	0.7276776209074841
chr8	86231600	86232600	-0.2826761979551094
chr8	86231700	86232700	0.1380826098703702
chr8	86231800	86232800	0.2700467484294855
chr8	86231900	86232900	-0.4978773238182284
chr8	86232000	86233000	-0.20029516656917026
chr8	86232100	86233100	-0.5516914022127151
chr8	86232200	86233200	-0.8433542377056857
chr8	86232300	86233300	-1.1117567487964437
chr8	86232400	86233400	-1.4936092780367525
chr8	86232500	86233500	-1.6252593063277547
chr8	86232600	86233600	-0.5865601294526227
chr8	86232700	86233700	-1.5651394099708995
chr8	86232800	86233800	-2.1049262078857187
chr8	86232900	86233900	-2.299540218472912
chr8	86233000	86234000	-2.3888234946986766
chr8	86233100	86234100	-2.306780458069313
chr8	86233200	86234200	-2.7324469303288907
chr8	86233300	86234300	-2.3474453017979213
chr8	86233400	86234400	-2.8760772916614226
chr8	86233500	86234500	-2.605061431351713
chr8	86233600	86234600	-2.560752669437288
chr8	86233700	86234700	-2.2018120607484017
chr8	86233800	86234800	-1.634062532958865
chr8	86233900	86234900	-1.0457625270675237
chr8	86234000	86235000	-0.8372080882220856
chr8	86234100	86235100	-0.8012823732752862
chr8	86234200	86235200	-0.4173870087413443
chr8	86234300	86235300	-0.38090690679088895
chr8	86234400	86235400	0.2273270989924756
chr8	86234500	86235500	0.08659975838967024
chr8	86234600	86235600	-1.0101536769027943
chr8	86234700	86235700	-0.8307856038538388
chr8	86234800	86235800	-1.4635932263390512
chr8	86234900	86235900	-2.5534353651595643
chr8	86235000	86236000	-1.824859113691526
chr8	86235100	86236100	-2.305851695060485
chr8	86235200	86236200	-2.0184350206637744
chr8	86235300	86236300	-1.7455771277171457
chr8	86235400	86236400	-0.7119408275368205
chr8	86235500	86236500	-0.936596721809217
chr8	86235600	86236600	-1.1995760852844846
chr8	86235700	86236700	-1.212927754845721
chr8	86235800	86236800	-1.2924975391531666
chr8	86235900	86236900	-0.6830397483193779
chr8	86236000	86237000	-0.9935782791231744
chr8	86236100	86237100	-0.2446005887700737
chr8	86236200	86237200	-0.4216303849836505
chr8	86236300	86237300	-0.7210537375926325
chr8	86236400	86237400	-1.4423241106614066
chr8	86236500	86237500	-1.5835815804873852
chr8	86236600	86237600	-1.5180036911452603
chr8	86236700	86237700	-1.1840209478711732
chr8	86236800	86237800	-0.9139138067890352
chr8	86236900	86237900	-0.8269951470055756
chr8	86237000	86238000	-0.6471575623090385
chr8	86237100	86238100	-0.7135433768331431
chr8	86237200	86238200	-0.4006448926931065
chr8	86237300	86238300	-0.3518862353021306
chr8	86237400	86238400	-0.30804235010224384
chr8	86237500	86238500	-0.11290481851083305
chr8	86237600	86238600	0.3621072912662136
chr8	86237700	86238700	-0.6053002785641006
chr8	86237800	86238800	-0.7240178955895971
chr8	86237900	86238900	-1.1107267595388846
chr8	86238000	86239000	-1.3420655657034073
chr8	86238100	86239100	-1.6749198973398616
chr8	86238200	86239200	-1.762843528855419
chr8	86238300	86239300	-2.4072859123970702
chr8	86238400	86239400	-2.1980652163149537
chr8	86238500	86239500	-2.176173902907949
chr8	86238600	86239600	-2.466217523944348
chr8	86238700	86239700	-1.9406100703941798
chr8	86238800	86239800	-1.8645835715564127
chr8	86238900	86239900	-1.890062309659608
chr8	86239000	86240000	-2.004629926142393
chr8	86239100	86240100	-1.2144273806255284
chr8	86239200	86240200	-1.4277031757621732
chr8	86239300	86240300	-0.7819412261573296
chr8	86239400	86240400	-1.29963101411766
chr8	86239500	86240500	-0.904548098631624
chr8	86239600	86240600	-1.0361380646851812
chr8	86239700	86240700	-1.2653417739294786
chr8	86239800	86240800	-1.209531118390854
chr8	86239900	86240900	-0.8185382851018865
chr8	86240000	86241000	-0.7385854971678155
chr8	86240100	86241100	-1.9881455111461384
chr8	86240200	86241200	-2.9287019779259102
chr8	86240300	86241300	-2.9186766158853197
chr8	86240400	86241400	-2.1400890587054446
chr8	86240500	86241500	-2.8719347398686272
chr8	86240600	86241600	-2.8219867389516318
chr8	86240700	86241700	-2.4012551721177062
chr8	86240800	86241800	-2.5687844423952537
chr8	86240900	86241900	-2.831639221419535
chr8	86241000	86242000	-3.01590713246414
chr8	86241100	86242100	-2.2783049742430936
chr8	86241200	86242200	-1.0246389779912983
chr8	86241300	86242300	-0.811403467109143
chr8	86241400	86242400	-1.9517522328176304
chr8	86241500	86242500	-1.6359092719126636
chr8	86241600	86242600	-1.7891659786178316
chr8	86241700	86242700	-2.2417187869461213
chr8	86241800	86242800	-2.012990775068769
chr8	86241900	86242900	-1.6013728802413152
chr8	86242000	86243000	-1.0963938222328211
chr8	86242700	86243700	1.1238469777842302
chr8	86242800	86243800	1.0474269744241913
chr8	86242900	86243900	1.2498454897176925
chr8	86243100	86244100	0.7681761922837271
chr8	86243200	86244200	0.8416327295236202
chr8	86243300	86244300	0.9858786494642424
chr8	86243400	86244400	1.3847375316591124
chr8	86243500	86244500	0.6884627955882308
chr8	86244000	86245000	-0.2090446614912746
chr8	86244100	86245100	-0.3087070144639986
chr8	86244200	86245200	-1.0278711439603478
chr8	86244300	86245300	-1.3393904084563075
chr8	86244400	86245400	-2.091349057931623
chr8	86244500	86245500	-1.5504141780970753
chr8	86244600	86245600	-1.1217602205043016
chr8	86244700	86245700	-1.127499759955946
chr8	86244800	86245800	-1.0820624810131616
chr8	86244900	86245900	-1.606153609353892
chr8	86245000	86246000	-1.1870015860373269
chr8	86245100	86246100	-1.315428129489215
chr8	86245200	86246200	-0.4370145059692534
chr8	86245300	86246300	-0.17588199450634062
chr8	86245400	86246400	-0.08276359016903903
chr8	86245500	86246500	-0.1958264571665012
chr8	86245600	86246600	-0.6396855579207531
chr8	86245700	86246700	-0.583190694358406
chr8	86245800	86246800	-0.6620458260039319
chr8	86245900	86246900	0.240610703346399
chr8	86246000	86247000	0.03937916674456293
chr8	86246100	86247100	0.33601930910324723
chr8	86246200	86247200	-0.2715368232225184
chr8	86246300	86247300	-0.7902571721141421
chr8	86246400	86247400	-1.3535938739182174
chr8	86246500	86247500	-1.7029644050101764
chr8	86246600	86247600	-1.360576423072681
chr8	86246700	86247700	-1.4571988975447976
chr8	86246800	86247800	-2.173894736331321
chr8	86246900	86247900	-2.2757196656109597
chr8	86247000	86248000	-3.1475323775504727
chr8	86247100	86248100	-2.9305847097536755
chr8	86247200	86248200	-2.8085276388630187
chr8	86247300	86248300	-2.0092173339351342
chr8	86247400	86248400	-1.4324973978538564
chr8	86247500	86248500	-1.4536723970544363
chr8	86247600	86248600	-1.4280491573279688
chr8	86247700	86248700	-1.8605475896774744
chr8	86247800	86248800	-1.3539139504324689
chr8	86247900	86248900	-1.6873119875442395
chr8	86248000	86249000	-1.1571568327784858
chr8	86248100	86249100	-1.4159056546487112
chr8	86248200	86249200	-1.1954017170224254
chr8	86248300	86249300	-2.4944577864860187
chr8	86248400	86249400	-2.438658055925352
chr8	86248500	86249500	-1.9903823222345725
chr8	86248600	86249600	-2.467230841615513
chr8	86248700	86249700	-2.7995226796994426
chr8	86248800	86249800	-2.3454215184495832
chr8	86248900	86249900	-2.4060659515610787
chr8	86249000	86250000	-2.500408390655786
chr8	86249100	86250100	-3.102096233562848
chr8	86249200	86250200	-3.343319270080652
chr8	86249300	86250300	-2.9671959196526987
chr8	86249400	86250400	-2.843667365559535
chr8	86249500	86250500	-2.6441516509920966
chr8	86249600	86250600	-2.108918434128044
chr8	86249700	86250700	-1.7112371221581582
chr8	86249800	86250800	-2.0310489285650326
chr8	86249900	86250900	-1.7668628044699628
chr8	86250000	86251000	-1.3541118823732448
chr8	86250100	86251100	-1.241928677723503
chr8	86250200	86251200	-0.6609878087515921
chr8	86250300	86251300	-0.23417494179813866
chr8	86250400	86251400	-0.4217707710577084
chr8	86250500	86251500	-0.3074953032279173
chr8	86250600	86251600	-0.3309379924750204
chr8	86250700	86251700	-0.8229885331807558
chr8	86250800	86251800	-1.3042864168298038
chr8	86250900	86251900	-1.4812552554661762
chr8	86251000	86252000	-1.915545783375252
chr8	86251100	86252100	-1.7819450627175326
chr8	86251200	86252200	-1.6316911410682011
chr8	86251300	86252300	-1.3774108620022103
chr8	86251400	86252400	-1.2122403889341815
chr8	86251500	86252500	-1.850700467626728
chr8	86251600	86252600	-1.5545197374010769
chr8	86251700	86252700	-1.072671084406748
chr8	86251800	86252800	-0.4995073215789918
chr8	86251900	86252900	-1.0563177793720748
chr8	86252000	86253000	-0.840702751472776
chr8	86252100	86253100	-0.5507768167288473
chr8	86252200	86253200	-1.3738062922188337
chr8	86252300	86253300	-1.9384180323080824
chr8	86252400	86253400	-2.070336499075701
chr8	86252500	86253500	-1.8647279134697141
chr8	86252600	86253600	-2.296790572413949
chr8	86252700	86253700	-2.3427828020845483
chr8	86252800	86253800	-3.333009116785615
chr8	86252900	86253900	-2.381158556245393
chr8	86253000	86254000	-2.3681973529681373
chr8	86253100	86254100	-2.3827899480902164
chr8	86253200	86254200	-2.2512508577441475
chr8	86253300	86254300	-1.826127998892924
chr8	86253400	86254400	-1.739195578382561
chr8	86253500	86254500	-2.275371368053856
chr8	86253600	86254600	-2.2405389412594703
chr8	86253700	86254700	-2.8257777910546564
chr8	86253800	86254800	-2.031059381857468
chr8	86253900	86254900	-2.218125286565813
chr8	86254000	86255000	-2.6705120316782134
chr8	86254100	86255100	-2.4819035089576107
chr8	86254200	86255200	-2.3147152190216733
chr8	86254300	86255300	-3.1243611733179013
chr8	86254400	86255400	-4.122503536011989
chr8	86254500	86255500	-3.1964702329067647
chr8	86254600	86255600	-3.2566717173368467
chr8	86254700	86255700	-2.8310124913942176
chr8	86254800	86255800	-2.2191821958893696
chr8	86254900	86255900	-2.321163492440273
chr8	86255000	86256000	-1.786523429442963
chr8	86255100	86256100	-2.1258460606077314
chr8	86255200	86256200	-2.4527282069569782
chr8	86255300	86256300	-1.7745683502424183
chr8	86255400	86256400	-0.3228101070081643
chr8	86255500	86256500	-0.34614958711746463
chr8	86255600	86256600	-0.10059359051730198
chr8	86255700	86256700	-0.02723204955722221
chr8	86255800	86256800	-0.496180658351544
chr8	86255900	86256900	-0.5476561966121416
chr8	86256000	86257000	-0.7108595166623619
chr8	86256100	86257100	-0.7560457294839682
chr8	86256200	86257200	-0.4939201897068029
chr8	86256300	86257300	-0.5164871455625042
chr8	86256400	86257400	-1.032452030062902
chr8	86256500	86257500	-1.7693059824874544
chr8	86256600	86257600	-1.7974009186569897
chr8	86256700	86257700	-2.022519895465778
chr8	86256800	86257800	-1.8645950775845173
chr8	86256900	86257900	-1.7293673787401718
chr8	86257000	86258000	-2.0360251572426917
chr8	86257100	86258100	-1.3485002388154173
chr8	86257200	86258200	-1.0263266998632672
chr8	86257300	86258300	-0.8653768216490656
chr8	86257400	86258400	-1.32127723107503
chr8	86257500	86258500	-0.8564928209543315
chr8	86257600	86258600	-1.2212316700332309
chr8	86257700	86258700	-0.5081599251295812
chr8	86257800	86258800	-0.8646903390648852
chr8	86257900	86258900	-0.9960843742931677
chr8	86258000	86259000	-0.46505028787886266
chr8	86258100	86259100	-1.5189139440024684
chr8	86258200	86259200	-1.708625572574788
chr8	86258300	86259300	-2.004230801168511
chr8	86258400	86259400	-1.3452035737882255
chr8	86258500	86259500	-1.7651498513182335
chr8	86258600	86259600	-1.0595023034418931
chr8	86258700	86259700	-1.1345961879161297
chr8	86258800	86259800	-1.26252419934008
chr8	86258900	86259900	-1.648510018189219
chr8	86259000	86260000	-1.643895088618002
chr8	86259100	86260100	-1.160859094017447
chr8	86259200	86260200	-1.6232022041987868
chr8	86259300	86260300	-1.4735705599478623
chr8	86259400	86260400	-1.0903335789857744
chr8	86259500	86260500	-0.2546470864094397
chr8	86259600	86260600	-0.5159468017892855
chr8	86259700	86260700	-0.6233062366647834
chr8	86259800	86260800	-0.5106300320674888
chr8	86259900	86260900	0.0013836825924948815
chr8	86260000	86261000	-0.028351611567015423
chr8	86260100	86261100	0.06195171793128505
chr8	86260200	86261200	-0.041503967428218914
chr8	86260300	86261300	-0.3458790283154904
chr8	86260400	86261400	-1.1663382371909925
chr8	86260500	86261500	-1.5580996993878462
chr8	86260600	86261600	-0.7842469165571694
chr8	86260700	86261700	-0.9468695234318292
chr8	86260800	86261800	-0.6904158676055328
chr8	86260900	86261900	-0.6295406896403309
chr8	86261000	86262000	-1.3161741805125429
chr8	86261100	86262100	-1.30608064509973
chr8	86261200	86262200	-0.7823334985012581
chr8	86261300	86262300	-0.6781363919985562
chr8	86261400	86262400	-0.5921560036922204
chr8	86261500	86262500	-0.6036762176164552
chr8	86261600	86262600	-1.4531555367254765
chr8	86262600	86263600	-1.3133445587286612
chr8	86262700	86263700	-1.5629929292785971
chr8	86262800	86263800	-2.0272270629347755
chr8	86262900	86263900	-2.4212910829015457
chr8	86263000	86264000	-2.720825424399151
chr8	86263100	86264100	-2.6430050910479688
chr8	86263200	86264200	-2.868002638475068
chr8	86263300	86264300	-2.8769721001063533
chr8	86263400	86264400	-3.3596637509687697
chr8	86263500	86264500	-3.7643847226969647
chr8	86263600	86264600	-3.707476846279732
chr8	86263700	86264700	-3.960247935765748
chr8	86263800	86264800	-3.6672762675703967
chr8	86263900	86264900	-3.126631894287798
chr8	86264000	86265000	-2.7510343718563943
chr8	86264100	86265100	-2.9321359560004447
chr8	86264200	86265200	-2.766089854739956
chr8	86264300	86265300	-2.175231933613736
chr8	86264400	86265400	-1.4593970551679245
chr8	86264500	86265500	-1.3278926730650755
chr8	86264600	86265600	-1.7783611809509856
chr8	86264700	86265700	-1.409152981196126
chr8	86264800	86265800	-1.22234545536928
chr8	86264900	86265900	-1.8487908353988325
chr8	86265000	86266000	-1.4779737807077757
chr8	86265100	86266100	-1.296477994520178
chr8	86265200	86266200	-1.5861853936785242
chr8	86265300	86266300	-1.7865493867979283
chr8	86265400	86266400	-1.945464198687041
chr8	86265500	86266500	-1.6729443620915785
chr8	86265600	86266600	-1.207745612143633
chr8	86265700	86266700	-1.2972583533056958
chr8	86265800	86266800	-1.5307279644831395
chr8	86265900	86266900	-1.549463109496804
chr8	86266000	86267000	-1.7769104610368385
chr8	86266100	86267100	-1.5221115100725875
chr8	86266200	86267200	-1.9216810741953048
chr8	86266300	86267300	-1.7022051834874166
chr8	86266400	86267400	-1.6717210673778802
chr8	86266500	86267500	-1.715572328290181
chr8	86266600	86267600	-2.1345440993164075
chr8	86266700	86267700	-2.1542546857209666
chr8	86266800	86267800	-1.5811852455929232
chr8	86266900	86267900	-1.1764055915046785
chr8	86267000	86268000	-1.4698112078715855
chr8	86267100	86268100	-1.7231486818025992
chr8	86267200	86268200	-0.9311610535305078
chr8	86267300	86268300	-0.8997308331838575
chr8	86267400	86268400	-0.6069799460806514
chr8	86267500	86268500	-0.7789811907350878
chr8	86267600	86268600	-0.6080302711256462
chr8	86267700	86268700	-0.49923044112853704
chr8	86268700	86269700	-1.4026513295665473
chr8	86268800	86269800	-1.7713374715932626
chr8	86268900	86269900	-2.006235469185284
chr8	86269000	86270000	-2.515845796612156
chr8	86269100	86270100	-1.973381650013012
chr8	86269200	86270200	-2.006450983051579
chr8	86269300	86270300	-2.7374217981113054
chr8	86269400	86270400	-2.4985666635179515
chr8	86269500	86270500	-3.006872545863521
chr8	86269600	86270600	-3.5880630475577093
chr8	86269700	86270700	-3.3301679819692467
chr8	86269800	86270800	-3.237034982764166
chr8	86269900	86270900	-3.0054711303657933
chr8	86270000	86271000	-2.677582719860859
chr8	86270100	86271100	-3.4074294615814416
chr8	86270200	86271200	-4.177725562326516
chr8	86270300	86271300	-3.4028884190822017
chr8	86270400	86271400	-3.035161125410555
chr8	86270500	86271500	-2.28883555305956
chr8	86270600	86271600	-1.7757179754563912
chr8	86270700	86271700	-1.5324445200160517
chr8	86270800	86271800	-1.5215754191340654
chr8	86270900	86271900	-1.87787924596092
chr8	86271000	86272000	-1.6575258837057254
chr8	86271100	86272100	-1.59637992183063
chr8	86271200	86272200	-1.4360694557885991
chr8	86271300	86272300	-1.8014888616414912
chr8	86271400	86272400	-2.239685338244588
chr8	86271500	86272500	-2.001467367186351
chr8	86271600	86272600	-2.6085862524221577
chr8	86271700	86272700	-2.320243550520956
chr8	86271800	86272800	-2.249731597859276
chr8	86271900	86272900	-1.9129219790111835
chr8	86272000	86273000	-2.106889497738294
chr8	86272100	86273100	-1.7352069472848195
chr8	86272200	86273200	-1.5671783261230323
chr8	86273300	86274300	-1.9936173115559028
chr8	86273400	86274400	-2.8114764862526935
chr8	86273500	86274500	-3.127970212212998
chr8	86273600	86274600	-3.281317345803416
chr8	86273700	86274700	-3.2530958847855884
chr8	86273800	86274800	-3.1130429067356644
chr8	86273900	86274900	-3.0205600098713576
chr8	86274000	86275000	-2.195327608748415
chr8	86274100	86275100	-2.663792420360816
chr8	86274200	86275200	-3.1172537684520747
chr8	86274300	86275300	-3.534902591934056
chr8	86274400	86275400	-3.0719187716277223
chr8	86274500	86275500	-2.811244513623868
chr8	86274600	86275600	-2.546848304472066
chr8	86274700	86275700	-2.276535803749019
chr8	86274800	86275800	-1.9861907780432613
chr8	86274900	86275900	-2.6430975236810808
chr8	86275000	86276000	-1.9411965243830924
chr8	86275100	86276100	-1.700911656906834
chr8	86275200	86276200	-1.5841581395078388
chr8	86275300	86276300	-1.4681591427360483
chr8	86275400	86276400	-1.0102657198409937
chr8	86275500	86276500	-0.673539196083276
chr8	86275600	86276600	-0.8610881901764532
chr8	86275700	86276700	-1.510359485516386
chr8	86275800	86276800	-1.339957566370648
chr8	86275900	86276900	-1.3160250027379286
chr8	86276000	86277000	-1.830701352845018
chr8	86276100	86277100	-1.6289872863741992
chr8	86276200	86277200	-1.0107177572337047
chr8	86276300	86277300	-2.094887411938951
chr8	86276400	86277400	-2.699319625937604
chr8	86276500	86277500	-2.7699130109577608
chr8	86276600	86277600	-2.509509305109922
chr8	86276700	86277700	-1.5749323870446568
chr8	86276800	86277800	-1.2052436256263075
chr8	86276900	86277900	-1.0662084304846264
chr8	86277000	86278000	-1.0248800249921244
chr8	86277100	86278100	-1.73633566422359
chr8	86277200	86278200	-2.318509892637806
chr8	86277300	86278300	-1.921543481616271
chr8	86277400	86278400	-1.6810283536115047
chr8	86277500	86278500	-2.86441343956402
chr8	86277600	86278600	-3.685410011637484
chr8	86277700	86278700	-4.420089062042481
chr8	86277800	86278800	-4.890709655206988
chr8	86277900	86278900	-4.02850291302611
chr8	86278000	86279000	-4.085529807342315
chr8	86278100	86279100	-3.395871550483907
chr8	86278200	86279200	-3.5494460353723802
chr8	86278300	86279300	-3.308083799770758
chr8	86278400	86279400	-2.7305713163310914
chr8	86278500	86279500	-2.0825954388001
chr8	86278600	86279600	-1.6638435321922638
chr8	86278700	86279700	-1.6808508062402088
chr8	86278800	86279800	-1.2530521358369588
chr8	86278900	86279900	-1.976997363802548
chr8	86279000	86280000	-2.1544283185636037
chr8	86279100	86280100	-3.206295239714988
chr8	86279200	86280200	-3.2014197464273257
chr8	86279300	86280300	-2.8794790689001046
chr8	86279400	86280400	-3.3279745907337075
chr8	86279500	86280500	-3.436850812432824
chr8	86279600	86280600	-3.6611100738340334
chr8	86279700	86280700	-3.836198093497405
chr8	86279800	86280800	-5.061048502728955
chr8	86279900	86280900	-4.5414033200673725
chr8	86280000	86281000	-4.411818342791349
chr8	86280100	86281100	-3.6349304258877986
chr8	86280200	86281200	-3.3760804673209686
chr8	86280300	86281300	-3.5596899672165083
chr8	86280400	86281400	-3.772941225372808
chr8	86280500	86281500	-3.3208512997513773
chr8	86280600	86281600	-3.390979336296476
chr8	86280700	86281700	-3.8493326422329366
chr8	86280800	86281800	-3.406550919988064
chr8	86280900	86281900	-4.67450270345725
chr8	86281000	86282000	-4.173401096909182
chr8	86281100	86282100	-3.662248214601913
chr8	86281200	86282200	-3.948664054751613
chr8	86281300	86282300	-4.983283628089451
chr8	86281400	86282400	-4.4414124298846165
chr8	86281500	86282500	-4.845394693381151
chr8	86281600	86282600	-5.011629156981651
chr8	86281700	86282700	-4.122510674764162
chr8	86281800	86282800	-3.5525407415345036
chr8	86281900	86282900	-3.8312739083159815
chr8	86282000	86283000	-4.096106750287222
chr8	86282100	86283100	-4.566673023324501
chr8	86282200	86283200	-3.7181400827983886
chr8	86282300	86283300	-2.6548442031548376
chr8	86282400	86283400	-2.9808677249901114
chr8	86282500	86283500	-2.669035604176271
chr8	86282600	86283600	-2.025567295336064
chr8	86282700	86283700	-1.965513086310848
chr8	86282800	86283800	-2.389625570200813
chr8	86282900	86283900	-1.9729130401613808
chr8	86283000	86284000	-1.6255418099327865
chr8	86283100	86284100	-1.8069107541310647
chr8	86283200	86284200	-2.8641484320306314
chr8	86283300	86284300	-3.5084178841271374
chr8	86283400	86284400	-3.9003782654803785
chr8	86284700	86285700	-0.9879820669306816
chr8	86284800	86285800	-0.8391111066423727
chr8	86284900	86285900	-0.7011198619864689
chr8	86285000	86286000	-0.5632366625004406
chr8	86285100	86286100	-1.1692220426016209
chr8	86285200	86286200	-1.9783084901618444
chr8	86285300	86286300	-1.640020236789384
chr8	86285400	86286400	-1.905087159340185
chr8	86285500	86286500	-1.4185251547776057
chr8	86285600	86286600	-0.922660153351324
chr8	86285700	86286700	-1.5900199900112593
chr8	86285800	86286800	-1.6581528420911846
chr8	86285900	86286900	-1.9458511442433808
chr8	86286000	86287000	-2.306825359167341
chr8	86286100	86287100	-1.983075421170004
chr8	86286200	86287200	-1.3519233588065769
chr8	86286300	86287300	-1.1268936550764537
chr8	86286400	86287400	-0.8001136570537885
chr8	86286500	86287500	-1.018106582231599
chr8	86287900	86288900	-0.7838952089955704
chr8	86288000	86289000	-1.7425901742654017
chr8	86288100	86289100	-1.5519461214244958
chr8	86288200	86289200	-1.0721774562187805
chr8	86288300	86289300	-1.1850916617764522
chr8	86289400	86290400	-1.3552228454301796
chr8	86289500	86290500	-1.0982924213012428
chr8	86289600	86290600	-1.0707625497780624
chr8	86289700	86290700	-0.5846414268462528
chr8	86289800	86290800	-0.471992463987249
chr8	86289900	86290900	-0.8329355224766911
chr8	86290000	86291000	-0.18520619217157908
chr8	86290100	86291100	-0.19920056128224
chr8	86290200	86291200	-0.01209324086585198
chr8	86290300	86291300	-0.5345102232876626
chr8	86290400	86291400	-0.6926195869479909
chr8	86291400	86292400	-0.9218196591527604
chr8	86291500	86292500	-1.3985342269742942
chr8	86291600	86292600	-1.0952381277470784
chr8	86291700	86292700	-1.7654089749746493
chr8	86291800	86292800	-2.065573642678704
chr8	86291900	86292900	-2.4112219846617067
chr8	86292000	86293000	-2.823475983773887
chr8	86292100	86293100	-2.2355763353837967
chr8	86292200	86293200	-2.7339729281761307
chr8	86292300	86293300	-2.365100138042825
chr8	86292400	86293400	-2.2866733639277226
chr8	86292500	86293500	-1.6878184374431917
chr8	86292600	86293600	-1.810811065633145
chr8	86292700	86293700	-1.900439104673912
chr8	86292800	86293800	-1.9294567087381969
chr8	86292900	86293900	-1.8654718079255157
chr8	86293000	86294000	-1.4855053463632621
chr8	86293100	86294100	-2.369825126327016
chr8	86293200	86294200	-2.6810790796972452
chr8	86293300	86294300	-3.2714929210551107
chr8	86293400	86294400	-3.372942763560766
chr8	86293500	86294500	-3.5684942502692687
chr8	86293600	86294600	-3.8128256571894257
chr8	86293700	86294700	-3.664341830644632
chr8	86293800	86294800	-3.3720742471145995
chr8	86293900	86294900	-3.157471769186442
chr8	86294000	86295000	-3.4769533868001847
chr8	86294100	86295100	-2.488285515508639
chr8	86294200	86295200	-2.330326516218092
chr8	86294300	86295300	-2.2057439116010116
chr8	86294400	86295400	-1.7222897178523993
chr8	86294500	86295500	-1.9436268168725848
chr8	86294600	86295600	-2.032364769402653
chr8	86294700	86295700	-1.9971511414703256
chr8	86294800	86295800	-1.5095974508304424
chr8	86294900	86295900	-1.035923256565697
chr8	86295000	86296000	-0.6541467166015736
chr8	86295100	86296100	-1.9906211879752331
chr8	86295200	86296200	-1.5171678100852926
chr8	86295300	86296300	-1.7175704449141005
chr8	86295400	86296400	-2.607229506682006
chr8	86295500	86296500	-2.472269701389
chr8	86295600	86296600	-1.8177611220175949
chr8	86295700	86296700	-1.83578302344527
chr8	86295800	86296800	-2.0056577354253213
chr8	86295900	86296900	-3.3944544025778085
chr8	86296000	86297000	-3.5948959643777583
chr8	86296100	86297100	-2.755717844102863
chr8	86296200	86297200	-2.699862115104941
chr8	86296300	86297300	-1.812480672025373
chr8	86296400	86297400	-1.5638532425372418
chr8	86296500	86297500	-1.8160731484673107
chr8	86296600	86297600	-1.934663009976604
chr8	86296700	86297700	-2.3861043374450346
chr8	86296800	86297800	-1.9694892709588518
chr8	86296900	86297900	-0.8436214816894468
chr8	86297000	86298000	-0.9681683151421345
chr8	86297100	86298100	-1.0284933580504432
chr8	86297200	86298200	-1.2787121536327315
chr8	86297300	86298300	-1.9817244936044425
chr8	86297400	86298400	-1.6012468921785918
chr8	86297500	86298500	-1.205852047209758
chr8	86297600	86298600	-0.640961576669422
chr8	86297700	86298700	0.3358508580606345
chr8	86297800	86298800	-0.6581300259147189
chr8	86297900	86298900	-1.0391581180931482
chr8	86298000	86299000	-1.0478890812038828
chr8	86298100	86299100	-0.477484974739707
chr8	86298200	86299200	-0.5785444631160329
chr8	86298300	86299300	-0.16402594292773212
chr8	86298400	86299400	-0.3362636369386477
chr8	86298500	86299500	-0.3133955008674653
chr8	86298600	86299600	-0.5511795127915248
chr8	86298700	86299700	-0.4295998774690709
chr8	86298800	86299800	-0.24972281355779802
chr8	86298900	86299900	0.3886131436503142
chr8	86299000	86300000	-0.2718189965933497
chr8	86299100	86300100	-1.2607372813498974
chr8	86299200	86300200	-0.8766331739156709
chr8	86299300	86300300	-1.3106844983226502
chr8	86299400	86300400	-1.254316239221115
chr8	86299500	86300500	-1.7647754442091
chr8	86299600	86300600	-2.009079692043065
chr8	86299700	86300700	-2.620608057321649
chr8	86299800	86300800	-3.3439237782840334
chr8	86299900	86300900	-3.2317360296954485
chr8	86300000	86301000	-2.2382365950843255
chr8	86300100	86301100	-1.7178963269578738
chr8	86300200	86301200	-2.453590987980113
chr8	86300300	86301300	-2.333441863970776
chr8	86300400	86301400	-2.562609948037735
chr8	86300500	86301500	-1.8358839613790736
chr8	86300600	86301600	-1.3840646211887695
chr8	86300700	86301700	-1.039944957707568
chr8	86300800	86301800	-0.647772986574417
chr8	86300900	86301900	-1.1498013733319608
chr8	86301000	86302000	-1.1436665956349144
chr8	86301100	86302100	-1.4828106356251192
chr8	86301200	86302200	-1.225050482888699
chr8	86301300	86302300	-1.6817587972615289
chr8	86301400	86302400	-1.6045814835920065
chr8	86301500	86302500	-1.5624389854921492
chr8	86301600	86302600	-2.026030425323298
chr8	86301700	86302700	-1.9969266042713785
chr8	86301800	86302800	-1.5227223018253944
chr8	86302900	86303900	-1.113775785335217
chr8	86303000	86304000	-1.9304905328092352
chr8	86303100	86304100	-1.7999473982588712
chr8	86303200	86304200	-1.0657740626408754
chr8	86303300	86304300	-1.462803478811661
chr8	86303400	86304400	-1.5352938457053
chr8	86303500	86304500	-1.8700598946325195
chr8	86303600	86304600	-1.9719660801296923
chr8	86303700	86304700	-2.5842398054208866
chr8	86303800	86304800	-1.3837712948817176
chr8	86303900	86304900	-1.5164763900997549
chr8	86304000	86305000	-1.14946273668329
chr8	86304100	86305100	-1.692543408355923
chr8	86304200	86305200	-1.37850410348811
chr8	86304300	86305300	-1.4621757293611015
chr8	86304400	86305400	-1.9446444517148997
chr8	86304500	86305500	-2.5306260815572954
chr8	86304600	86305600	-2.5542880922663462
chr8	86304700	86305700	-1.8192252678439305
chr8	86304800	86305800	-2.8587134501588034
chr8	86304900	86305900	-2.5291197561661107
chr8	86305000	86306000	-2.120498815559622
chr8	86305100	86306100	-1.3561445241098176
chr8	86305200	86306200	-1.2110084636058607
chr8	86305300	86306300	-1.0312556069004541
chr8	86305400	86306400	0.029539456700744312
chr8	86305500	86306500	0.7860243075947867
chr8	86305600	86306600	1.0917832988128084
chr8	86307800	86308800	-2.485078577585641
chr8	86307900	86308900	-2.729414411897651
chr8	86308000	86309000	-2.7781411853521587
chr8	86308100	86309100	-2.798922244251778
chr8	86308200	86309200	-3.524894777117082
chr8	86308300	86309300	-2.9184818471400424
chr8	86308400	86309400	-2.797816224194146
chr8	86308500	86309500	-2.597511292443809
chr8	86308600	86309600	-2.444140383362601
chr8	86308700	86309700	-2.9741147018399348
chr8	86308800	86309800	-2.9085621738657768
chr8	86308900	86309900	-2.4189848782742662
chr8	86309000	86310000	-2.1147626517829887
chr8	86309100	86310100	-2.1507953751624367
chr8	86309200	86310200	-2.0570082971602663
chr8	86309300	86310300	-2.050138002674337
chr8	86309400	86310400	-1.5044494647244298
chr8	86309500	86310500	-1.4844819719180349
chr8	86309600	86310600	-1.883095632332092
chr8	86309700	86310700	-0.9501754296522016
chr8	86309800	86310800	-0.8179543536994457
chr8	86309900	86310900	-1.2063315195342057
chr8	86310000	86311000	-1.758064866306881
chr8	86310100	86311100	-1.9086690053351325
chr8	86310200	86311200	-1.6250771117443483
chr8	86310300	86311300	-1.9088613666407608
chr8	86310400	86311400	-2.038334746443202
chr8	86310500	86311500	-2.037621513315605
chr8	86310600	86311600	-2.002965617893284
chr8	86310700	86311700	-2.040892016247537
chr8	86310800	86311800	-1.9848257045697475
chr8	86310900	86311900	-1.231191201241436
chr8	86311000	86312000	-1.115100650799365
chr8	86311100	86312100	-0.4929973696726554
chr8	86311200	86312200	-0.4299447872637606
chr8	86311300	86312300	-0.23809776680981645
chr8	86311400	86312400	-0.2884083179931405
chr8	86311500	86312500	-0.0963897407157626
chr8	86312000	86313000	0.5199703383193445
chr8	86312300	86313300	0.2479950157856383
chr8	86312400	86313400	-0.12254241608873773
chr8	86312500	86313500	-0.3461927110706485
chr8	86312600	86313600	-0.949709506381895
chr8	86312700	86313700	-1.876907081648576
chr8	86312800	86313800	-1.6721960738035226
chr8	86312900	86313900	-1.7383861365556883
chr8	86313000	86314000	-1.0756375505715163
chr8	86313100	86314100	-1.1606842145932004
chr8	86313200	86314200	-1.3977823194762022
chr8	86313300	86314300	-2.106637087131294
chr8	86313400	86314400	-1.5196718524362425
chr8	86313500	86314500	-1.385102008907825
chr8	86313600	86314600	-0.8706775029482651
chr8	86313700	86314700	-0.3052202360346466
chr8	86313800	86314800	-0.893364179967577
chr8	86313900	86314900	-1.3304158014303895
chr8	86314000	86315000	-1.296718614641075
chr8	86314100	86315100	-1.2200849936077338
chr8	86314200	86315200	-0.8889555775051822
chr8	86314300	86315300	0.5046972105617622
chr8	86314400	86315400	-0.6123577520675837
chr8	86314500	86315500	-0.05075158845838875
chr8	86314600	86315600	-0.4839510062404256
chr8	86314700	86315700	-0.20932643972121864
chr8	86314800	86315800	-0.4100733348750745
chr8	86314900	86315900	-0.13512291460151654
chr8	86315000	86316000	-0.3882239092947624
chr8	86315100	86316100	-0.3319065282763493
chr8	86315200	86316200	-0.7103519199214414
chr8	86315300	86316300	-1.0795324104364448
chr8	86315400	86316400	-0.333771919084286
chr8	86315500	86316500	-0.7498488651668589
chr8	86315600	86316600	-0.6445683871897392
chr8	86315700	86316700	-0.8323808454960727
chr8	86315800	86316800	-0.7003379166177552
chr8	86315900	86316900	-0.13303686714516144
chr8	86316000	86317000	-0.3602331733221388
chr8	86316100	86317100	-0.7792143194574586
chr8	86316200	86317200	-0.6266190385831243
chr8	86316300	86317300	-0.8728180122391477
chr8	86316400	86317400	-0.9978514349870284
chr8	86316500	86317500	-0.919676687220782
chr8	86316600	86317600	-0.8000139586903847
chr8	86316700	86317700	-1.6788415971337738
chr8	86316800	86317800	-1.6450086051155084
chr8	86316900	86317900	-2.4755888319128125
chr8	86317000	86318000	-2.4241225293012425
chr8	86317100	86318100	-2.8165287718657868
chr8	86317200	86318200	-2.745410080743401
chr8	86317300	86318300	-3.2247291082686336
chr8	86317400	86318400	-3.1856970733710814
chr8	86317500	86318500	-3.3374892878152065
chr8	86317600	86318600	-3.2622789529611467
chr8	86317700	86318700	-1.95771697776913
chr8	86317800	86318800	-1.626877479744414
chr8	86317900	86318900	-1.5006741914947588
chr8	86318000	86319000	-2.081064807309063
chr8	86318100	86319100	-1.6066056312240238
chr8	86318200	86319200	-1.641149982433579
chr8	86318300	86319300	-1.0938919622217442
chr8	86318400	86319400	-0.9068276152644001
chr8	86318500	86319500	-0.8069193640053012
chr8	86318600	86319600	-0.951978778659756
chr8	86318700	86319700	-1.4029089857694508
chr8	86318800	86319800	-1.6787409196435368
chr8	86318900	86319900	-1.3108519443625373
chr8	86319000	86320000	-0.6743738308718136
chr8	86319100	86320100	-0.01446934115160886
chr8	86319200	86320200	0.7220370810152531
chr8	86319300	86320300	0.3754205380038369
chr8	86319400	86320400	0.2887132003495142
chr8	86319500	86320500	0.21059934173747805
chr8	86319600	86320600	0.4678947989615793
chr8	86319700	86320700	0.12112974260812535
chr8	86319800	86320800	0.06953730973771581
chr8	86319900	86320900	0.4117107579796787
chr8	86320000	86321000	0.7420216851545348
chr8	86320100	86321100	-0.34341064353762146
chr8	86320200	86321200	-1.0006392128837307
chr8	86320300	86321300	-0.6611821415246363
chr8	86320400	86321400	-0.7729690042294518
chr8	86320500	86321500	-0.7640683643526218
chr8	86320600	86321600	-1.0038944746290497
chr8	86320700	86321700	-0.7378019588487594
chr8	86320800	86321800	-0.3909261429934587
chr8	86321400	86322400	-0.4648471724203637
chr8	86321500	86322500	-0.3886019608639399
chr8	86321600	86322600	-0.5627899425930758
chr8	86322900	86323900	-2.447953990548432
chr8	86323000	86324000	-2.4086110591590484
chr8	86323100	86324100	-2.466962657337799
chr8	86323200	86324200	-2.687628555228609
chr8	86323300	86324300	-2.576265124012171
chr8	86323400	86324400	-1.8657438790118368
chr8	86323500	86324500	-2.5291730365500684
chr8	86323600	86324600	-1.0237803826979257
chr8	86323700	86324700	-0.7738352413241785
chr8	86323800	86324800	-1.1243181633556742
chr8	86323900	86324900	-1.1909604747384532
chr8	86324000	86325000	-2.0321841103758005
chr8	86324100	86325100	-1.7910294440579615
chr8	86324200	86325200	-1.9448153781444104
chr8	86324300	86325300	-2.2597347805890866
chr8	86324400	86325400	-2.4847208469941067
chr8	86324500	86325500	-1.9719394959499759
chr8	86324600	86325600	-2.250167681877309
chr8	86324700	86325700	-2.327807791688457
chr8	86324800	86325800	-2.0581522526448444
chr8	86324900	86325900	-2.4519856891613188
chr8	86325000	86326000	-2.5028449439028084
chr8	86325100	86326100	-2.4965688932092456
chr8	86325200	86326200	-1.913728605809052
chr8	86325300	86326300	-1.6988207643308244
chr8	86327100	86328100	-2.7673170468762804
chr8	86327200	86328200	-2.512699618794385
chr8	86327300	86328300	-2.7634427019339234
chr8	86327400	86328400	-2.4462993837849605
chr8	86327500	86328500	-2.7071467215874647
chr8	86327600	86328600	-2.7426101543039088
chr8	86327700	86328700	-2.0701607767138994
chr8	86327800	86328800	-2.2473903784017395
chr8	86327900	86328900	-2.044386549037276
chr8	86328000	86329000	-1.5342362341481128
chr8	86328100	86329100	-1.3974709421633595
chr8	86328200	86329200	-1.7962928486742489
chr8	86328300	86329300	-1.8973215330728856
chr8	86328400	86329400	-2.4524091800165784
chr8	86328500	86329500	-2.1719039991507576
chr8	86328600	86329600	-2.018238284284432
chr8	86328700	86329700	-2.4675868332536908
chr8	86328800	86329800	-2.2890320982692263
chr8	86328900	86329900	-2.1114047539091185
chr8	86329000	86330000	-1.6834699610628459
chr8	86329100	86330100	-1.566145013526453
chr8	86329200	86330200	-1.6539128021102938
chr8	86329300	86330300	-1.4373050720537217
chr8	86329400	86330400	-1.242081126280136
chr8	86329500	86330500	-0.9459048463255764
chr8	86329600	86330600	-1.36970522681416
chr8	86329700	86330700	-1.1535155087504347
chr8	86329800	86330800	-1.5378179997320474
chr8	86329900	86330900	-1.232217054065094
chr8	86330000	86331000	-1.527746097488497
chr8	86330100	86331100	-1.986592769730068
chr8	86330200	86331200	-1.7483496356304309
chr8	86330300	86331300	-2.023689547167817
chr8	86330400	86331400	-1.2367412386009344
chr8	86330500	86331500	-1.101595228026262
chr8	86330600	86331600	-0.8142930514174469
chr8	86330700	86331700	-0.6267221675192008
chr8	86330800	86331800	-0.7756301059220475
chr8	86331900	86332900	-1.9874026482721705
chr8	86332000	86333000	-1.6364176255212821
chr8	86332100	86333100	-1.413567743829539
chr8	86332200	86333200	-1.2145450960586446
chr8	86332300	86333300	-1.4441686747561255
chr8	86332400	86333400	-1.0919949401968911
chr8	86332500	86333500	-1.1373471143386198
chr8	86332600	86333600	-1.3237398878724234
chr8	86332700	86333700	-1.3913536978488648
chr8	86332800	86333800	-1.892895178987644
chr8	86332900	86333900	-1.8281025755787528
chr8	86333000	86334000	-1.6704511528179422
chr8	86333100	86334100	-1.5880144579841624
chr8	86333200	86334200	-1.8631863214421358
chr8	86333300	86334300	-1.7340481560759782
chr8	86333400	86334400	-0.4951551903688513
chr8	86333500	86334500	-0.3063345604003151
chr8	86333600	86334600	-0.08851061886795092
chr8	86333700	86334700	-0.4101705227373386
chr8	86333800	86334800	0.417432196701835
chr8	86333900	86334900	1.1910915362728216
chr8	86334000	86335000	0.42202310786830166
chr8	86334100	86335100	0.21212877567544505
chr8	86334200	86335200	0.2204987103468993
chr8	86334300	86335300	0.058399013770716574
chr8	86334400	86335400	-0.6688197611150712
chr8	86334500	86335500	-1.5504145516263172
chr8	86334600	86335600	-1.1420669821221892
chr8	86334700	86335700	-0.9473544359240564
chr8	86334800	86335800	-1.1470363830990276
chr8	86334900	86335900	-1.8418453307431768
chr8	86335000	86336000	-2.1155180075058664
chr8	86335100	86336100	-2.7155089555304026
chr8	86335200	86336200	-3.0397938126457302
chr8	86335300	86336300	-3.0365131752374364
chr8	86335400	86336400	-3.1453484679082737
chr8	86335500	86336500	-2.1684231836611376
chr8	86335600	86336600	-2.5818963271783377
chr8	86335700	86336700	-2.1298709582051014
chr8	86335800	86336800	-2.511218389566308
chr8	86335900	86336900	-2.659416400240437
chr8	86336000	86337000	-2.1751984891018483
chr8	86336100	86337100	-1.6858003963701258
chr8	86336200	86337200	-1.254101332962636
chr8	86336300	86337300	-1.191269314788958
chr8	86336400	86337400	-0.6071305294643305
chr8	86336500	86337500	-0.6454956630211623
chr8	86336600	86337600	-0.42221755139536
chr8	86336700	86337700	-1.0514734978565956
chr8	86336800	86337800	-0.8022880193600957
chr8	86336900	86337900	-0.15777118542651414
chr8	86337000	86338000	0.09871857544058737
chr8	86337100	86338100	0.6514082046339966
chr8	86337200	86338200	0.8850719864165476
chr8	86337300	86338300	1.132394101497107
chr8	86337400	86338400	0.7135656293434652
chr8	86337500	86338500	0.6470959897702665
chr8	86337600	86338600	0.2936955019656205
chr8	86337700	86338700	0.8459982357145551
chr8	86337800	86338800	1.2830645045443183
chr8	86337900	86338900	1.0663683053484718
chr8	86338000	86339000	1.2909880943325505
chr8	86338100	86339100	0.7369190954113853
chr8	86338200	86339200	0.6308012542386034
chr8	86338300	86339300	-0.014050234143834248
chr8	86338400	86339400	0.5260203100321025
chr8	86338500	86339500	0.6312795170487766
chr8	86338600	86339600	1.1322605473588998
chr8	86339700	86340700	-0.2850274390904506
chr8	86339800	86340800	0.02628829469478109
chr8	86339900	86340900	0.024016639750966517
chr8	86340000	86341000	0.21332685312236768
chr8	86340100	86341100	-0.9720822023312145
chr8	86340200	86341200	-0.5842831929874284
chr8	86340300	86341300	-0.10111346974879314
chr8	86340400	86341400	-0.0987877956849397
chr8	86340500	86341500	-0.17948190628523392
chr8	86340600	86341600	-0.33887381108972064
chr8	86340700	86341700	-0.6041790027317736
chr8	86340800	86341800	-0.8809264691867312
chr8	86340900	86341900	-1.1378347773625737
chr8	86341000	86342000	-1.7933176890195683
chr8	86341100	86342100	-1.1985695224174495
chr8	86341200	86342200	-0.14771082588023116
chr8	86341300	86342300	-0.484743417425376
chr8	86341400	86342400	-0.12870876811386547
chr8	86341500	86342500	0.2304229146279995
chr8	86341600	86342600	0.7335195827348918
chr8	86341700	86342700	1.2377230090335594
chr8	86341800	86342800	1.5899587014103478
chr8	86341900	86342900	1.7408719249795892
chr8	86342400	86343400	2.3088049421923325
chr8	86343500	86344500	-0.6281833445106255
chr8	86343600	86344600	-0.6597115529700328
chr8	86343700	86344700	-0.4120176975587673
chr8	86343800	86344800	-0.5277771526721257
chr8	86343900	86344900	0.34524670522701306
chr8	86344000	86345000	0.07887464134696635
chr8	86344100	86345100	-0.3944578038127409
chr8	86344200	86345200	0.3154511014712911
chr8	86344300	86345300	-0.039431221134381536
chr8	86344400	86345400	0.4914750716713359
chr8	86344500	86345500	0.4405588901562881
chr8	86344600	86345600	0.2371498218903379
chr8	86344700	86345700	0.3708413845586129
chr8	86344800	86345800	0.6223002335672233
chr8	86344900	86345900	0.6397595533945514
chr8	86345000	86346000	1.349272901599405
chr8	86345100	86346100	1.7558674049778793
chr8	86345200	86346200	1.00440817395532
chr8	86345300	86346300	1.6235750413891967
chr8	86345400	86346400	1.2711206743865362
chr8	86345500	86346500	1.0312878615895285
chr8	86345600	86346600	1.321431195736027
chr8	86345700	86346700	0.943724319216988
chr8	86345800	86346800	0.9342909601036641
chr8	86345900	86346900	0.18996048373922614
chr8	86346000	86347000	0.4405727151625679
chr8	86346100	86347100	0.32339486459472955
chr8	86346200	86347200	0.7362664635020015
chr8	86346300	86347300	1.1408324281011677
chr8	86346400	86347400	1.1265239936750864
chr8	86346500	86347500	1.6599614164228145
chr8	86346600	86347600	1.5080081207704308
chr8	86346700	86347700	1.0551256943537373
chr8	86346800	86347800	0.891404875642399
chr8	86346900	86347900	1.0541700825378824
chr8	86347000	86348000	0.6037146869295886
chr8	86347100	86348100	0.2352137563238345
chr8	86347200	86348200	0.2760536668737493
chr8	86347300	86348300	-0.4661504136756333
chr8	86347400	86348400	-0.1827346261315554
chr8	86347500	86348500	-0.7816248199234603
chr8	86347600	86348600	-0.18242602410777825
chr8	86347700	86348700	0.500369366775713
chr8	86347800	86348800	1.1849574715686744
chr8	86347900	86348900	1.1509868297121408
chr8	86348000	86349000	1.4970220875742632
chr8	86348100	86349100	1.4226080908482468
chr8	86348200	86349200	1.6139072410212283
chr8	86348300	86349300	1.6913320955259281
chr8	86348400	86349400	1.0272278321427168
chr8	86348500	86349500	0.8414728079567078
chr8	86348600	86349600	0.2361627579638263
chr8	86348700	86349700	0.09876762543944728
chr8	86348800	86349800	0.022322014461673863
chr8	86348900	86349900	0.3283094044578456
chr8	86349000	86350000	-1.0246823898435709
chr8	86349100	86350100	-0.7275807672248029
chr8	86349200	86350200	-1.3912987453107586
chr8	86349300	86350300	-0.7921142108082555
chr8	86349400	86350400	-0.3026193095452392
chr8	86349500	86350500	0.2554312848496503
chr8	86349600	86350600	0.4594820195090364
chr8	86349700	86350700	0.7989945677457585
chr8	86349800	86350800	0.5058509743218659
chr8	86349900	86350900	0.9039881340911636
chr8	86350000	86351000	1.3452941896509165
chr8	86350100	86351100	1.7761120516555091
chr8	86350200	86351200	2.092513845507806
chr8	86350300	86351300	1.3764532444050521
chr8	86350400	86351400	1.3900050116553722
chr8	86350500	86351500	1.308199688848114
chr8	86350600	86351600	1.2358582688103832
chr8	86350700	86351700	0.3173273191666415
chr8	86350800	86351800	0.34014937276902285
chr8	86350900	86351900	-0.3539145256789942
chr8	86351000	86352000	-0.12915601261349938
chr8	86352100	86353100	0.9082384052765999
chr8	86352200	86353200	0.8657534642168121
chr8	86352300	86353300	0.6824143913029809
chr8	86352400	86353400	0.17032258856387594
chr8	86352500	86353500	0.08013518516823982
chr8	86352600	86353600	0.3042264463229582
chr8	86352700	86353700	-0.21428595446981571
chr8	86352800	86353800	-0.34980143384702383
chr8	86352900	86353900	-0.2390261548596765
chr8	86353000	86354000	0.04771927114735951
chr8	86353100	86354100	-0.4454466106634065
chr8	86353200	86354200	-0.8280847763333592
chr8	86353300	86354300	-0.8426130848790312
chr8	86353400	86354400	-0.4544885046924821
chr8	86353500	86354500	-0.5551448145138241
chr8	86353600	86354600	-0.4578171491311866
chr8	86353700	86354700	-0.3203321786082133
chr8	86353800	86354800	-0.4165231026174556
chr8	86353900	86354900	0.2046564369934111
chr8	86354000	86355000	-0.1138295185225005
chr8	86354100	86355100	-0.317121308316372
chr8	86354200	86355200	0.12974096214883699
chr8	86354300	86355300	0.03861090418361006
chr8	86354400	86355400	-0.640272425373865
chr8	86354500	86355500	-1.483062576325899
chr8	86354600	86355600	-1.4185931826013318
chr8	86354700	86355700	-1.69030081483633
chr8	86354800	86355800	-1.9008927599410803
chr8	86354900	86355900	-2.5121591566398074
chr8	86355000	86356000	-2.590840032495489
chr8	86355100	86356100	-2.246670684507839
chr8	86355200	86356200	-2.4248011723387197
chr8	86355300	86356300	-2.405118444968996
chr8	86355400	86356400	-1.8165199256169642
chr8	86355500	86356500	-0.8259262428106309
chr8	86355600	86356600	-1.2315451039262608
chr8	86355700	86356700	-1.1632749616171827
chr8	86355800	86356800	-0.7199501834717699
chr8	86355900	86356900	-0.32840245946117874
chr8	86356000	86357000	-0.23945097486214453
chr8	86356100	86357100	0.17627489341494507
chr8	86356200	86357200	-0.02429621013225592
chr8	86356300	86357300	0.5038929364301657
chr8	86356400	86357400	-0.07524763485489021
chr8	86356500	86357500	0.11873039709286667
chr8	86356600	86357600	0.8259761811407552
chr8	86356700	86357700	0.7234447865830544
chr8	86356800	86357800	1.022193080659637
chr8	86356900	86357900	0.6701694469275634
chr8	86357000	86358000	0.8942819267153198
chr8	86357100	86358100	1.0220434388711612
chr8	86357200	86358200	1.2520940952148245
chr8	86357300	86358300	1.0380962441060009
chr8	86357400	86358400	1.5619371015008392
chr8	86357500	86358500	1.3103340305562918
chr8	86357600	86358600	0.9661145615712379
chr8	86358500	86359500	1.6057663301534322
chr8	86358600	86359600	1.3380837936672132
chr8	86358700	86359700	1.86345490628465
chr8	86358800	86359800	1.926503807789036
chr8	86358900	86359900	2.0179251034776806
chr8	86359000	86360000	2.389031745810618
chr8	86359100	86360100	1.9643798068791924
chr8	86359200	86360200	1.5490031523497765
chr8	86359300	86360300	0.4823774255743726
chr8	86359400	86360400	0.30296018502752003
chr8	86359500	86360500	-0.5158995081020276
chr8	86359600	86360600	-0.32918570007930675
chr8	86359700	86360700	-0.6815801623316351
chr8	86359800	86360800	-1.0951886931737391
chr8	86359900	86360900	-1.5618903056787892
chr8	86360000	86361000	-2.0642124536569306
chr8	86360100	86361100	-1.1974585930624502
chr8	86360200	86361200	-1.3826360840104883
chr8	86360300	86361300	-1.2041280556724472
chr8	86360400	86361400	-1.3953398118831908
chr8	86360500	86361500	-0.8462583620528595
chr8	86360600	86361600	-0.8795551989375069
chr8	86360700	86361700	-1.0582521103877722
chr8	86360800	86361800	-1.1877601185639632
chr8	86360900	86361900	-0.7780186488056803
chr8	86362400	86363400	-0.5195726418559629
chr8	86362500	86363500	-0.6073833696702661
chr8	86362600	86363600	-0.4996292575597008
chr8	86362700	86363700	-0.3796521553152858
chr8	86362800	86363800	-0.17605537462576162
chr8	86363800	86364800	0.4105687623787598
chr8	86363900	86364900	0.8739300810419649
chr8	86364000	86365000	1.3226353974781249
chr8	86364100	86365100	1.0803159390536925
chr8	86364200	86365200	0.25016569807372896
chr8	86364300	86365300	-0.06428565093415718
chr8	86364400	86365400	-0.7707843320994705
chr8	86364500	86365500	0.11320237438197568
chr8	86364600	86365600	0.3117407322501281
chr8	86364700	86365700	0.7176138833201724
chr8	86364800	86365800	0.6417653422393524
chr8	86364900	86365900	-0.7724831154053646
chr8	86365000	86366000	-0.5811078322432915
chr8	86365100	86366100	-0.4873685897678509
chr8	86365200	86366200	-0.0907850647999382
chr8	86365300	86366300	0.042525581873073294
chr8	86365400	86366400	0.5605769215190411
chr8	86365500	86366500	0.27286187547427515
chr8	86365600	86366600	-0.10532021212589764
chr8	86365700	86366700	-0.8991816859755782
chr8	86365800	86366800	-1.1045118935728575
chr8	86365900	86366900	-0.7761515209700112
chr8	86366000	86367000	-1.5550923767627773
chr8	86366100	86367100	-1.9817284662535817
chr8	86366200	86367200	-1.6102353419287552
chr8	86366300	86367300	-1.6831726278009398
chr8	86366400	86367400	-2.0148189550707007
chr8	86366500	86367500	-2.3237047853348267
chr8	86366600	86367600	-1.9804059636434748
chr8	86366700	86367700	-1.316976773157157
chr8	86366800	86367800	-1.2908541188516438
chr8	86366900	86367900	-0.9584853633051741
chr8	86367000	86368000	-0.2083640541211607
chr8	86367100	86368100	0.3958513773179401
chr8	86367200	86368200	-0.08120262120454477
chr8	86367300	86368300	0.7170538053250409
chr8	86367400	86368400	0.4833065252449021
chr8	86367500	86368500	0.6471299214092922
chr8	86367600	86368600	0.2795420694176829
chr8	86367700	86368700	0.29646244542019823
chr8	86367800	86368800	0.19774750879848205
chr8	86367900	86368900	0.018124998663813386
chr8	86368000	86369000	0.020722129427887325
chr8	86368100	86369100	-0.17248283790186858
chr8	86368200	86369200	-0.5515301594854627
chr8	86368300	86369300	-0.7580821699704376
chr8	86368400	86369400	-0.4139165958212505
chr8	86368500	86369500	-1.3605743635255674
chr8	86368600	86369600	-1.0483571975859722
chr8	86368700	86369700	-1.3955432967708143
chr8	86368800	86369800	-1.2312282047806484
chr8	86368900	86369900	-0.705954104844705
chr8	86369000	86370000	-1.591114131248686
chr8	86369100	86370100	-1.450248371201213
chr8	86369200	86370200	-1.2190725373968168
chr8	86369300	86370300	-1.3704445159681031
chr8	86369400	86370400	-1.2947432492301971
chr8	86369500	86370500	-0.7069900257121724
chr8	86369600	86370600	-1.0056446485292905
chr8	86369700	86370700	-1.660056748499999
chr8	86369800	86370800	-1.649753855671309
chr8	86372100	86373100	1.1084546344337292
chr8	86372200	86373200	0.4202924331894336
chr8	86373100	86374100	0.0377422295625561
chr8	86373200	86374200	0.7962636766774822
chr8	86373300	86374300	1.0882152044629334
chr8	86373400	86374400	1.2367551315658671
chr8	86373500	86374500	1.7177995027640327
chr8	86373600	86374600	1.4200588791931343
chr8	86373700	86374700	1.1721071727558372
chr8	86373800	86374800	0.6179718891542568
chr8	86373900	86374900	0.9155354514268392
chr8	86374000	86375000	0.955210343002809
chr8	86374100	86375100	0.8742474220344102
chr8	86374200	86375200	0.4134625739256112
chr8	86374300	86375300	-0.5618552065795317
chr8	86374400	86375400	-0.4695846352784562
chr8	86374500	86375500	-0.4815992657153926
chr8	86374600	86375600	-0.3914618263956342
chr8	86374700	86375700	-0.2924978491315279
chr8	86374800	86375800	0.5229218647423761
chr8	86374900	86375900	-0.1659317633684703
chr8	86375000	86376000	-0.686655907753791
chr8	86375100	86376100	-0.8714105710616872
chr8	86375200	86376200	-0.838463735019799
chr8	86375300	86376300	-0.1630559232486021
chr8	86375400	86376400	-1.3944015457133072
chr8	86375500	86376500	-1.0786063565578206
chr8	86375600	86376600	-0.7841315881132891
chr8	86375700	86376700	-0.9147918924259032
chr8	86375800	86376800	-1.507773671753077
chr8	86375900	86376900	-0.949309255212035
chr8	86376000	86377000	-0.70015645602405
chr8	86376100	86377100	-0.5130351176258685
chr8	86376200	86377200	-1.0274229369755359
chr8	86376300	86377300	-0.8266463687218721
chr8	86376400	86377400	0.2374188127143237
chr8	86376500	86377500	-0.23544214372170666
chr8	86376600	86377600	0.17457546955303385
chr8	86376700	86377700	0.4261709298192177
chr8	86376800	86377800	0.3212605715938011
chr8	86376900	86377900	-0.13033412527781768
chr8	86377000	86378000	0.17205489245041247
chr8	86377200	86378200	1.079135106856182
chr8	86377300	86378300	0.6034976844520996
chr8	86377400	86378400	-0.3108749087264218
chr8	86377500	86378500	-0.2920268719725279
chr8	86377600	86378600	-1.0621454488032012
chr8	86377700	86378700	-0.9608198123733293
chr8	86377800	86378800	-0.8587802468119339
chr8	86377900	86378900	-0.4379924589819239
chr8	86378000	86379000	0.04707169125241142
chr8	86378100	86379100	-0.5684085277325884
chr8	86378200	86379200	-1.0350534153937987
chr8	86378300	86379300	-1.5049125180924792
chr8	86378400	86379400	-1.3996683709791418
chr8	86378500	86379500	-1.3604193725375795
chr8	86378600	86379600	-0.8367937731149951
chr8	86378700	86379700	-1.1996986380442676
chr8	86378800	86379800	-1.3062192129784704
chr8	86378900	86379900	-1.800357797634448
chr8	86379000	86380000	-3.072176893393153
chr8	86379100	86380100	-2.5069356788089268
chr8	86379200	86380200	-2.446416599421664
chr8	86379300	86380300	-2.673721401834371
chr8	86379400	86380400	-2.1687764111380265
chr8	86379500	86380500	-2.070621885111224
chr8	86379600	86380600	-2.3601875659307314
chr8	86379700	86380700	-2.2857756267846385
chr8	86379800	86380800	-1.5933376028834676
chr8	86379900	86380900	-1.1921313448438486
chr8	86380000	86381000	-0.4323977434189036
chr8	86380100	86381100	-0.5147963534079488
chr8	86380200	86381200	-0.9703998708973288
chr8	86380300	86381300	-0.1819337550619993
chr8	86380400	86381400	0.22760184599202696
chr8	86380500	86381500	-0.08570820024172439
chr8	86380600	86381600	0.3056852051272316
chr8	86380700	86381700	0.7878572160096601
chr8	86380800	86381800	0.5086344166981112
chr8	86380900	86381900	0.4061403433281989
chr8	86381000	86382000	0.5894664285248031
chr8	86381100	86382100	0.5860763002489431
chr8	86381200	86382200	1.0378653324695666
chr8	86381300	86382300	0.8993033255319801
chr8	86381400	86382400	0.8776417962401462
chr8	86381500	86382500	1.2751354775461552
chr8	86381600	86382600	0.9499736637686974
chr8	86381700	86382700	0.8882523284028517
chr8	86381800	86382800	0.9475238442027872
chr8	86381900	86382900	0.6675680197799699
chr8	86382000	86383000	0.5020435779368816
chr8	86382100	86383100	0.339645695197888
chr8	86382200	86383200	0.6109137386590862
chr8	86382300	86383300	0.6982814383500163
chr8	86382400	86383400	0.2246563937435548
chr8	86382500	86383500	0.13996791037387132
chr8	86382600	86383600	0.14976069843171566
chr8	86382700	86383700	0.3448122994040667
chr8	86382800	86383800	0.40044893856167374
chr8	86382900	86383900	0.7532173604999576
chr8	86383000	86384000	1.0888243759100311
chr8	86383100	86384100	1.3357459192147152
chr8	86383200	86384200	1.0030215430118803
chr8	86383300	86384300	0.8169970696946379
chr8	86383400	86384400	1.1290041270565585
chr8	86383500	86384500	1.0671476913561222
chr8	86383600	86384600	1.001666844141642
chr8	86383700	86384700	0.6383469200088493
chr8	86383800	86384800	0.5032859873263734
chr8	86383900	86384900	0.4545735033468545
chr8	86384000	86385000	-0.39232858108861246
chr8	86384100	86385100	-0.8020501156562682
chr8	86384200	86385200	-0.7729065639653588
chr8	86384300	86385300	-0.7118712186659856
chr8	86384400	86385400	-1.2928610520691122
chr8	86384500	86385500	-1.48108696531772
chr8	86384600	86385600	-1.5445007843152685
chr8	86384700	86385700	-1.423840909680359
chr8	86384800	86385800	-1.550216322872068
chr8	86384900	86385900	-1.5989774747668013
chr8	86385000	86386000	-0.9020896124426946
chr8	86385100	86386100	-0.6860604484363808
chr8	86385200	86386200	-0.77649517540638
chr8	86385300	86386300	-0.6457692702308048
chr8	86385400	86386400	-0.134455973587314
chr8	86386600	86387600	0.8764434170879382
chr8	86386700	86387700	0.20877928932461065
chr8	86386800	86387800	0.4900773411997413
chr8	86386900	86387900	1.183763572976844
chr8	86387000	86388000	1.7090726099465856
chr8	86387100	86388100	0.7765876157035237
chr8	86387200	86388200	0.3913411212565942
chr8	86388300	86389300	-0.2658073489569447
chr8	86388400	86389400	-0.0952880673107362
chr8	86388500	86389500	-0.6346321173578597
chr8	86388600	86389600	-0.7424752080185771
chr8	86388700	86389700	-0.8257843829637465
chr8	86389800	86390800	0.3122628910222508
chr8	86389900	86390900	-0.010958855756415264
chr8	86390000	86391000	-0.3532068176476798
chr8	86390100	86391100	-1.0445391697991275
chr8	86390200	86391200	-0.7370763345745246
chr8	86390300	86391300	-1.441186504001566
chr8	86390400	86391400	-1.3721834619634492
chr8	86390500	86391500	-1.0933787498097194
chr8	86390600	86391600	-1.0212665864230883
chr8	86390700	86391700	-0.7648051160797088
chr8	86390800	86391800	-1.3558514956011662
chr8	86390900	86391900	-1.669848633375275
chr8	86391000	86392000	-2.314928793810759
chr8	86391100	86392100	-1.7482992851861132
chr8	86391200	86392200	-1.4696930780715791
chr8	86391300	86392300	-0.8601557516206394
chr8	86391400	86392400	-1.6849858417954542
chr8	86391500	86392500	-1.5434168644766402
chr8	86391600	86392600	-1.3948615538039617
chr8	86391700	86392700	-1.8492779968249808
chr8	86391800	86392800	-2.0736744372273352
chr8	86391900	86392900	-1.9732954638089373
chr8	86392000	86393000	-1.246842260445403
chr8	86392100	86393100	-1.684911334769543
chr8	86392200	86393200	-1.2214941534044377
chr8	86392300	86393300	-1.156130663373007
chr8	86392400	86393400	-0.3208060658066071
chr8	86392500	86393500	-0.3768288411309112
chr8	86392600	86393600	0.25492914492470364
chr8	86392700	86393700	0.2808265139384015
chr8	86392800	86393800	0.6671131547111442
chr8	86392900	86393900	0.9631849424971884
chr8	86393000	86394000	1.250007496751829
chr8	86393100	86394100	1.6848280316717883
chr8	86393200	86394200	1.297765842792566
chr8	86393300	86394300	0.5691067110625276
chr8	86393400	86394400	0.1569063751402408
chr8	86393500	86394500	-0.05452658852537852
chr8	86393600	86394600	-0.2244813575751933
chr8	86393700	86394700	-0.10243686711032236
chr8	86393800	86394800	-0.2216401733406829
chr8	86393900	86394900	-0.2482948383517553
chr8	86395000	86396000	-0.04348525145020877
chr8	86395100	86396100	0.21382994660645274
chr8	86395200	86396200	0.9943584839985652
chr8	86395300	86396300	0.5134091646040607
chr8	86395400	86396400	0.7333518672648149
chr8	86395500	86396500	1.4382429893319095
chr8	86396600	86397600	-1.0134492717232737
chr8	86396700	86397700	-0.7650411854583417
chr8	86396800	86397800	-0.4834448877838103
chr8	86396900	86397900	-0.5858258695073176
chr8	86397000	86398000	-0.4410737421184654
chr8	86397100	86398100	-0.9131903387218472
chr8	86397200	86398200	-1.316696192942504
chr8	86397300	86398300	-1.4104853936925363
chr8	86397400	86398400	-1.3429698590315091
chr8	86397500	86398500	-0.7846629787935067
chr8	86397600	86398600	-0.7099333632788009
chr8	86397700	86398700	-0.08097590589357305
chr8	86397800	86398800	0.3231796356869808
chr8	86397900	86398900	0.16838573593014455
chr8	86398000	86399000	0.38785732254920957
chr8	86398100	86399100	0.20182050944194266
chr8	86398200	86399200	0.3724177603779274
chr8	86398300	86399300	0.4753677380578267
chr8	86398400	86399400	0.25896088432803804
chr8	86398500	86399500	0.2653109890706002
chr8	86398600	86399600	-0.028074809414594847
chr8	86398700	86399700	-1.1427073318548622
chr8	86398800	86399800	-0.8821150636518877
chr8	86398900	86399900	-0.2759631237111647
chr8	86399000	86400000	0.5000608163178933
chr8	86399100	86400100	0.5268169150741677
chr8	86399200	86400200	0.657844399127357
chr8	86399300	86400300	0.8152953146244273
chr8	86399400	86400400	0.772433643361139
chr8	86399500	86400500	0.6956389281265839
chr8	86399600	86400600	1.1002005326630542
chr8	86399700	86400700	1.5084304301229672
chr8	86399800	86400800	1.4920097797246414
chr8	86399900	86400900	0.8766709477351666
chr8	86400000	86401000	0.26755981261346545
chr8	86400100	86401100	0.4847225862514927
chr8	86400200	86401200	0.25322621006236684
chr8	86400300	86401300	-0.08316007303554494
chr8	86400400	86401400	-0.1277129097135491
chr8	86400500	86401500	-0.22027838869960967
chr8	86400600	86401600	-1.0429044315207885
chr8	86400700	86401700	-0.6538663088951411
chr8	86400800	86401800	-1.4774502286374758
chr8	86400900	86401900	-1.100279383895126
chr8	86401000	86402000	-1.049271428532714
chr8	86401100	86402100	-1.3507292615844462
chr8	86401200	86402200	-1.3677944446612078
chr8	86401300	86402300	-1.4448256219875124
chr8	86401400	86402400	-0.9467444624586538
chr8	86401500	86402500	-1.0726190004284084
chr8	86401600	86402600	-0.2308387108430195
chr8	86401700	86402700	-0.4248596106448077
chr8	86401800	86402800	-0.3691822064335779
chr8	86401900	86402900	-0.526537086386977
chr8	86402000	86403000	-0.363169650683949
chr8	86402100	86403100	-0.7087377048937055
chr8	86402200	86403200	-0.3897610281658389
chr8	86402300	86403300	0.008018679262190307
chr8	86402400	86403400	0.21974305109848968
chr8	86402500	86403500	0.7029797145913356
chr8	86402600	86403600	0.30009356241205243
chr8	86402700	86403700	-0.07921761769155501
chr8	86402800	86403800	-0.15697014678895874
chr8	86402900	86403900	-0.2724197730856173
chr8	86403000	86404000	-0.5298798179633128
chr8	86403100	86404100	-0.19842396918271527
chr8	86403200	86404200	0.012338646124951344
chr8	86403300	86404300	0.3787426414389214
chr8	86403400	86404400	0.050839004675204885
chr8	86403500	86404500	-0.3861624116003167
chr8	86403600	86404600	-0.5172744472878448
chr8	86403700	86404700	0.3865379195713797
chr8	86403800	86404800	1.0588447548310471
chr8	86403900	86404900	0.9625538227323815
chr8	86404000	86405000	1.57069565285127
chr8	86404100	86405100	1.375728847178254
chr8	86404200	86405200	0.9885600884128694
chr8	86404300	86405300	-0.0042122782054470325
chr8	86404400	86405400	0.016557873631471612
chr8	86404500	86405500	0.6026168783409892
chr8	86404600	86405600	0.9513187439646632
chr8	86404700	86405700	0.6922355781862161
chr8	86404800	86405800	0.6751157911613679
chr8	86404900	86405900	0.9686093183071678
chr8	86405000	86406000	0.2585180096405144
chr8	86405100	86406100	1.012886811423762
chr8	86405200	86406200	1.1521284834504182
chr8	86405300	86406300	1.3742841666937653
chr8	86405400	86406400	0.8540574850449444
chr8	86405500	86406500	0.19071656338239856
chr8	86405600	86406600	-0.0021492803256792253
chr8	86405700	86406700	-0.5694380920580017
chr8	86405800	86406800	-1.4445048181553048
chr8	86405900	86406900	-1.3993300372230095
chr8	86406000	86407000	-1.0642037492502063
chr8	86406100	86407100	-1.4548020506382773
chr8	86406200	86407200	-2.119921649738252
chr8	86406300	86407300	-1.5814640119778305
chr8	86406400	86407400	-2.2134431585559904
chr8	86406500	86407500	-1.2935937420798072
chr8	86406600	86407600	-1.2546340553231
chr8	86406700	86407700	-1.2781216613336996
chr8	86406800	86407800	-0.4845514770339469
chr8	86406900	86407900	-0.7069095457637014
chr8	86407000	86408000	-0.884503251895898
chr8	86407100	86408100	-1.208024070851973
chr8	86407200	86408200	-1.0519037411346988
chr8	86407300	86408300	-1.2976397000717619
chr8	86407400	86408400	0.07715159271162239
chr8	86407500	86408500	0.09833869274774064
chr8	86407600	86408600	-0.44125300780491067
chr8	86407700	86408700	0.04355397018356662
chr8	86407800	86408800	0.017096545762303156
chr8	86407900	86408900	0.4485182665442707
chr8	86408000	86409000	0.48791357150354747
chr8	86408100	86409100	0.913159393498215
chr8	86408200	86409200	1.3143829946755925
chr8	86409400	86410400	1.3464850462135145
chr8	86409500	86410500	0.8084111968578573
chr8	86409600	86410600	0.5179306793922298
chr8	86409700	86410700	0.7998464763777041
chr8	86410800	86411800	0.6335163335261039
chr8	86410900	86411900	1.0922250737164416
chr8	86411000	86412000	1.068605559604964
chr8	86411100	86412100	0.7537898632684978
chr8	86411200	86412200	0.7654319206307761
chr8	86411300	86412300	0.9971875892443142
chr8	86411400	86412400	0.3736660205808647
chr8	86411500	86412500	0.7293069680150212
chr8	86411600	86412600	0.6751609156175757
chr8	86411700	86412700	0.5148828873877209
chr8	86411800	86412800	0.9106398763941752
chr8	86411900	86412900	0.17248543007760225
chr8	86412000	86413000	0.5800045371580197
chr8	86412100	86413100	1.0404329217170898
chr8	86412200	86413200	1.0104701652777983
chr8	86412300	86413300	0.8241690400840707
chr8	86412400	86413400	0.7006533586975011
chr8	86412500	86413500	0.7213128292203819
chr8	86412600	86413600	0.8331816965763034
chr8	86412700	86413700	0.6934549006949352
chr8	86412800	86413800	0.5965040402656226
chr8	86412900	86413900	1.0441705316767709
chr8	86413000	86414000	0.6816803305820682
chr8	86413600	86414600	0.061019985209787936
chr8	86413700	86414700	-1.0808233709580035
chr8	86413800	86414800	-0.4423976607617576
chr8	86414900	86415900	0.9652710632723136
chr8	86415000	86416000	1.0772887824438886
chr8	86415100	86416100	1.4276170679990083
chr8	86415200	86416200	1.3679253729402143
chr8	86415300	86416300	0.8473295624227892
chr8	86415400	86416400	0.7045491897032695
chr8	86415500	86416500	1.0003141624779992
chr8	86415600	86416600	0.9758868896508937
chr8	86415700	86416700	1.2542937626732673
chr8	86415800	86416800	1.2656077765111824
chr8	86415900	86416900	2.2769387721819783
chr8	86416000	86417000	2.1483374014501373
chr8	86416100	86417100	2.0933196802624185
chr8	86416200	86417200	2.1092018461018185
chr8	86416300	86417300	2.316999418626032
chr8	86416400	86417400	2.3887026199580337
chr8	86416500	86417500	1.8554586502369481
chr8	86416600	86417600	1.69492608795084
chr8	86416700	86417700	1.8740125834127312
chr8	86416800	86417800	1.7745971612488884
chr8	86416900	86417900	1.453803066986221
chr8	86417000	86418000	1.1256837545726301
chr8	86417100	86418100	1.0044248968408491
chr8	86417200	86418200	0.7117007400472132
chr8	86417300	86418300	0.2341573319008565
chr8	86417400	86418400	0.4699455607432945
chr8	86417500	86418500	1.3996539980590486
chr8	86417600	86418600	1.3735523690993612
chr8	86417700	86418700	0.5972045878135491
chr8	86417800	86418800	1.184466077586559
chr8	86417900	86418900	1.1056904986293148
chr8	86418000	86419000	1.345471303927381
chr8	86418100	86419100	1.1757916670000856
chr8	86418200	86419200	1.3187309023384182
chr8	86418300	86419300	1.4262913550664793
chr8	86418400	86419400	1.4160392265276849
chr8	86418500	86419500	1.1651268745902346
chr8	86418600	86419600	0.5109483408424005
chr8	86418700	86419700	0.6011430957247458
chr8	86418800	86419800	-0.5089799490960359
chr8	86418900	86419900	-0.6832706117225915
chr8	86419000	86420000	-0.49279245988185966
chr8	86419100	86420100	-0.6153523705089871
chr8	86419200	86420200	-0.5030267904286666
chr8	86419300	86420300	-0.6621505329050319
chr8	86419400	86420400	-1.1262197032790182
chr8	86419500	86420500	-1.3837868974502303
chr8	86419600	86420600	-0.6241752263700764
chr8	86419700	86420700	-0.4035037698952583
chr8	86419800	86420800	0.01168462255817121
chr8	86419900	86420900	-0.0613516439061531
chr8	86420000	86421000	-0.2493687581532849
chr8	86420100	86421100	0.4957782874533634
chr8	86420200	86421200	0.8108308004265633
chr8	86420300	86421300	0.49221251746649297
chr8	86420400	86421400	0.661436217349905
chr8	86420500	86421500	0.8109897892635756
chr8	86420600	86421600	0.6738534275696835
chr8	86420700	86421700	1.4439310892302106
chr8	86420800	86421800	1.2584281059785722
chr8	86420900	86421900	1.0000609641938478
chr8	86421000	86422000	0.976618410477174
chr8	86421100	86422100	0.4693569805655043
chr8	86421200	86422200	-0.16130785948475948
chr8	86421300	86422300	0.28402793332232346
chr8	86421400	86422400	0.1293870739884548
chr8	86421500	86422500	0.11177511578263252
chr8	86421600	86422600	-0.08311952928701817
chr8	86421700	86422700	-0.8627172754872309
chr8	86421800	86422800	-0.7477030638823745
chr8	86421900	86422900	-0.35805123168730824
chr8	86422000	86423000	-1.053367135372618
chr8	86422100	86423100	-1.390357342699032
chr8	86422600	86423600	-1.4788909508401922
chr8	86424900	86425900	-0.3547845414863349
chr8	86425000	86426000	-0.05948852011202673
chr8	86425100	86426100	0.05620154426085477
chr8	86425200	86426200	0.49978463691190206
chr8	86425300	86426300	0.3572868580594758
chr8	86425400	86426400	0.09292126769831684
chr8	86425500	86426500	-0.2529581764601706
chr8	86425600	86426600	-0.5682607457640115
chr8	86425700	86426700	-0.2009917348902768
chr8	86425800	86426800	-0.22728357739705785
chr8	86425900	86426900	-0.5039235031974078
chr8	86426000	86427000	-0.3766342069773655
chr8	86426500	86427500	0.5857092119618482
chr8	86426600	86427600	0.5872510468326572
chr8	86426700	86427700	0.8131407925774703
chr8	86426800	86427800	1.82047637220828
chr8	86427100	86428100	2.614449865079896
chr8	86427200	86428200	2.0822138298881687
chr8	86427300	86428300	1.6451391451660455
chr8	86427400	86428400	2.1128087359531103
chr8	86427500	86428500	2.138983273936395
chr8	86427600	86428600	2.9553336899573712
chr8	86427700	86428700	3.0716431656641072
chr8	86427800	86428800	2.098148347467548
chr8	86427900	86428900	1.4852305562161416
chr8	86428000	86429000	1.4499026845207006
chr8	86428100	86429100	0.8101110289144253
chr8	86428200	86429200	0.8912228655156531
chr8	86428300	86429300	0.6638615535022031
chr8	86428400	86429400	0.8874093891621228
chr8	86428500	86429500	0.7091594974244281
chr8	86428600	86429600	0.3016579142205341
chr8	86428700	86429700	-0.2605546748930115
chr8	86428800	86429800	0.021197818960308017
chr8	86428900	86429900	-0.3183220748478128
chr8	86429000	86430000	0.09759331752790405
chr8	86429100	86430100	0.1406934505463666
chr8	86429200	86430200	0.5347385057336888
chr8	86429300	86430300	1.3149578660803338
chr8	86429400	86430400	1.10419289882293
chr8	86429500	86430500	0.9389578053567518
chr8	86429600	86430600	0.89769236019586
chr8	86429700	86430700	0.9639277166374912
chr8	86429800	86430800	0.7839274033674637
chr8	86431000	86432000	3.1954200764985616
chr8	86431100	86432100	3.2400025853940626
chr8	86431200	86432200	2.119885247687721
chr8	86431300	86432300	1.6779680253546547
chr8	86431400	86432400	1.22342352956278
chr8	86431500	86432500	1.3466574820091421
chr8	86433300	86434300	0.038158378474555145
chr8	86433400	86434400	0.8679256722886207
chr8	86433500	86434500	0.6865713070279224
chr8	86433600	86434600	0.2927609108793727
chr8	86433700	86434700	-0.006418107152827058
chr8	86433800	86434800	-0.7530159217389032
chr8	86433900	86434900	-1.217147899682068
chr8	86434000	86435000	-0.649107844862897
chr8	86434100	86435100	-0.4582789779781439
chr8	86434200	86435200	-0.10396723361794254
chr8	86434300	86435300	-0.17763580562867762
chr8	86434400	86435400	-0.9710651460814772
chr8	86434500	86435500	0.32727713824592825
chr8	86434600	86435600	1.2050784741075298
chr8	86434700	86435700	1.9111180936498489
chr8	86434800	86435800	1.7394730918296857
chr8	86434900	86435900	2.405555578699559
chr8	86435000	86436000	1.8444047301615014
chr8	86435100	86436100	2.38176568787275
chr8	86435200	86436200	2.060973406919879
chr8	86435300	86436300	1.9435309358978718
chr8	86435400	86436400	2.4955927320265747
chr8	86435500	86436500	2.040055160518388
chr8	86435600	86436600	1.6649531373248885
chr8	86435700	86436700	1.5423547429857898
chr8	86435800	86436800	1.707016766209387
chr8	86435900	86436900	1.2843631818964665
chr8	86436000	86437000	1.7904984276584903
chr8	86436100	86437100	1.1911440929603416
chr8	86436200	86437200	1.2031523586375843
chr8	86436300	86437300	1.7068034579033335
chr8	86436400	86437400	1.6555209646298872
chr8	86436500	86437500	1.2832756128554812
chr8	86436600	86437600	0.8278234536031421
chr8	86436700	86437700	0.7648605802996579
chr8	86436800	86437800	0.5476063811997098
chr8	86436900	86437900	1.1609752136551248
chr8	86437000	86438000	0.8806262573764241
chr8	86437100	86438100	1.3099838991057793
chr8	86437200	86438200	1.2646754304947143
chr8	86437300	86438300	1.5234466105951612
chr8	86437400	86438400	1.6775526776937535
chr8	86437500	86438500	1.5253329368133681
chr8	86437600	86438600	1.6420512811946006
chr8	86437700	86438700	1.9990640167215064
chr8	86437800	86438800	2.351844175917833
chr8	86437900	86438900	2.040769144763156
chr8	86438000	86439000	2.2608817155073266
chr8	86438100	86439100	2.0942522281196445
chr8	86438200	86439200	2.3553158539587784
chr8	86438300	86439300	2.28309692604579
chr8	86439400	86440400	-0.2258931933508484
chr8	86439500	86440500	-0.23664726648702675
chr8	86439600	86440600	0.07873164005292109
chr8	86439700	86440700	0.08234499895775417
chr8	86439800	86440800	0.1320159780621583
chr8	86439900	86440900	0.3264580568550932
chr8	86440000	86441000	0.21923655422484042
chr8	86440100	86441100	-0.680050812522306
chr8	86440200	86441200	-1.5712028701154808
chr8	86441100	86442100	-0.6832843718680677
chr8	86441200	86442200	-1.055565856854468
chr8	86441300	86442300	-0.8875667442605785
chr8	86441400	86442400	-1.5382268965629464
chr8	86441500	86442500	-1.4757496896733626
chr8	86441600	86442600	-1.043063282198017
chr8	86441700	86442700	-1.026344998474774
chr8	86441800	86442800	-1.0847129544981775
chr8	86441900	86442900	-0.6811481238261743
chr8	86442000	86443000	-0.7774060899543067
chr8	86442100	86443100	-1.1458364587587253
chr8	86442200	86443200	-0.8807103519606627
chr8	86442300	86443300	-0.8545505286400554
chr8	86442400	86443400	-0.006337521493333856
chr8	86442500	86443500	0.5585120361872814
chr8	86442600	86443600	0.4318738110923475
chr8	86442700	86443700	0.7128772156836631
chr8	86442800	86443800	0.5697662590775576
chr8	86442900	86443900	1.2866869081561958
chr8	86443000	86444000	0.678956976451439
chr8	86443100	86444100	1.1849999396980506
chr8	86443200	86444200	1.9169294233743457
chr8	86443300	86444300	1.9408042812148216
chr8	86443400	86444400	1.7176551174104848
chr8	86443500	86444500	1.4066906343015635
chr8	86443600	86444600	1.1521282494062235
chr8	86443700	86444700	0.9330134579625534
chr8	86443800	86444800	0.9488013836172308
chr8	86443900	86444900	0.5439940215518432
chr8	86444000	86445000	1.545254010922592
chr8	86444100	86445100	1.7893732772762856
chr8	86444200	86445200	0.7211907531089852
chr8	86444300	86445300	1.0319185500342358
chr8	86444400	86445400	1.2324555791423033
chr8	86444500	86445500	1.1394083807777826
chr8	86444600	86445600	1.1091525780548803
chr8	86444700	86445700	1.1278046964076252
chr8	86444800	86445800	1.4558031636799835
chr8	86444900	86445900	1.8068370273446228
chr8	86446100	86447100	1.4072798006018084
chr8	86446200	86447200	1.2694922793400092
chr8	86446300	86447300	1.5435277651740908
chr8	86446400	86447400	1.350060458459786
chr8	86446500	86447500	1.5221536206982946
chr8	86446600	86447600	1.7527991449543665
chr8	86446700	86447700	2.019899803216827
chr8	86446800	86447800	1.8310782200129296
chr8	86446900	86447900	1.6118467511264796
chr8	86447000	86448000	1.7147201128029324
chr8	86447100	86448100	2.004909332084357
chr8	86447200	86448200	2.051780502404933
chr8	86447300	86448300	2.0851239117641285
chr8	86447400	86448400	2.601836866051602
chr8	86447500	86448500	2.385086577546769
chr8	86447600	86448600	2.508615579895983
chr8	86447700	86448700	2.755737832210156
chr8	86447800	86448800	2.4250025283055727
chr8	86447900	86448900	2.064204506203819
chr8	86448000	86449000	2.5179250599585363
chr8	86448100	86449100	2.7766038629570002
chr8	86448200	86449200	3.1418206874153416
chr8	86448300	86449300	2.641172737193696
chr8	86448400	86449400	1.9022205157528425
chr8	86448500	86449500	1.9282536585940733
chr8	86448600	86449600	1.3804697283271241
chr8	86448700	86449700	0.4931672423921897
chr8	86448800	86449800	0.36946366264059016
chr8	86448900	86449900	0.8010361212911825
chr8	86449000	86450000	0.6593224158823845
chr8	86449100	86450100	0.1951560014790208
chr8	86449200	86450200	-0.480201385097349
chr8	86449300	86450300	-0.19252844174030195
chr8	86449400	86450400	-0.4623597266656679
chr8	86449500	86450500	-0.2467406526981521
chr8	86449600	86450600	-0.4207520066869624
chr8	86449700	86450700	0.4733550339040189
chr8	86449800	86450800	0.7382252309129509
chr8	86449900	86450900	0.3330093636287669
chr8	86450000	86451000	0.11506882622492347
chr8	86450100	86451100	0.4441124486129558
chr8	86450200	86451200	0.8347716662946509
chr8	86451300	86452300	2.2685430738869306
chr8	86451400	86452400	2.559607237734516
chr8	86451500	86452500	1.8209576127864888
chr8	86451600	86452600	1.904898377123766
chr8	86451700	86452700	1.9601313795758264
chr8	86451800	86452800	1.7776137531036482
chr8	86451900	86452900	1.857548855606008
chr8	86452000	86453000	1.4885643987162074
chr8	86452100	86453100	1.052435189658273
chr8	86452200	86453200	0.2827170569040132
chr8	86452300	86453300	0.33056868499845243
chr8	86452400	86453400	-0.1501987809651094
chr8	86452500	86453500	0.44190211339639546
chr8	86452600	86453600	0.07687144465994836
chr8	86452700	86453700	-0.10122883679694156
chr8	86452800	86453800	0.002364688637213035
chr8	86452900	86453900	0.216640774850716
chr8	86453000	86454000	0.45132507791992676
chr8	86453100	86454100	0.3420244423034978
chr8	86453200	86454200	0.8201638050833463
chr8	86453300	86454300	1.5296864748405303
chr8	86453400	86454400	1.876305527516475
chr8	86453500	86454500	2.35515219188976
chr8	86453600	86454600	2.0349401185880653
chr8	86453700	86454700	1.5269556342460882
chr8	86453800	86454800	1.1070891541925718
chr8	86453900	86454900	0.7725986462606318
chr8	86454000	86455000	0.7754914562241255
chr8	86454100	86455100	1.5400906235807046
chr8	86454200	86455200	1.5772368490854476
chr8	86454300	86455300	1.6431602249259347
chr8	86454400	86455400	1.5718382607441934
chr8	86454500	86455500	0.9751809980217326
chr8	86454600	86455600	1.2284952831909255
chr8	86454700	86455700	1.660582089714885
chr8	86454800	86455800	2.1941385115617
chr8	86454900	86455900	2.273512251080471
chr8	86455000	86456000	2.2000406926404894
chr8	86455100	86456100	1.9746397107159632
chr8	86455200	86456200	2.2691032712908052
chr8	86455300	86456300	2.1438952379788754
chr8	86455400	86456400	1.200256754207053
chr8	86455500	86456500	1.2634569418878732
chr8	86455600	86456600	0.9953411560783982
chr8	86455700	86456700	0.9578618135659976
chr8	86455800	86456800	0.6600118771306183
chr8	86455900	86456900	0.5690311813378242
chr8	86456000	86457000	0.5462195087111199
chr8	86456100	86457100	0.4116479060246215
chr8	86456200	86457200	-0.7453252982004945
chr8	86456300	86457300	-0.4432475271554074
chr8	86456400	86457400	-0.14354993138052788
chr8	86456500	86457500	-0.13916649249758647
chr8	86456600	86457600	0.3353200942390148
chr8	86456700	86457700	0.22666392380485564
chr8	86456800	86457800	0.26178838047021136
chr8	86456900	86457900	0.02015312900149456
chr8	86457000	86458000	0.9407392661489857
chr8	86457100	86458100	0.9326920397987054
chr8	86457200	86458200	1.7240397084511137
chr8	86457300	86458300	1.215589742605072
chr8	86457400	86458400	1.8333514617200468
chr8	86457500	86458500	1.9654720237226493
chr8	86457600	86458600	1.9223647778048119
chr8	86457700	86458700	1.4978127053310168
chr8	86457800	86458800	1.0305678592482326
chr8	86457900	86458900	1.0628653282342218
chr8	86458000	86459000	0.12342580695840745
chr8	86459100	86460100	0.5814266625920225
chr8	86459200	86460200	0.5122976306341662
chr8	86459300	86460300	0.6738888734162412
chr8	86459400	86460400	1.1106354788230342
chr8	86459500	86460500	0.8989046820502427
chr8	86459600	86460600	0.9260360539117536
chr8	86459700	86460700	1.3287534781783903
chr8	86460900	86461900	1.237117501752494
chr8	86461000	86462000	0.7247398955727383
chr8	86461100	86462100	0.7057050070091799
chr8	86461200	86462200	0.14345562042729032
chr8	86461300	86462300	-0.10167019745999333
chr8	86461400	86462400	-1.038588201639607
chr8	86461500	86462500	-0.32673131695081425
chr8	86461600	86462600	0.3667971553986372
chr8	86461700	86462700	1.0402314653808329
chr8	86461800	86462800	1.4398896870142268
chr8	86461900	86462900	1.16631314809343
chr8	86462000	86463000	1.5444849894046366
chr8	86462100	86463100	1.2044816143589046
chr8	86462200	86463200	1.9398683645018808
chr8	86462300	86463300	1.4095016920276089
chr8	86462400	86463400	1.9485749698363184
chr8	86462500	86463500	2.2683081819995565
chr8	86462600	86463600	1.5994641311379123
chr8	86462700	86463700	1.0770383867570723
chr8	86462800	86463800	1.4918193752513398
chr8	86462900	86463900	1.7057783543063851
chr8	86463000	86464000	1.6780938938673677
chr8	86463100	86464100	1.9390556011150368
chr8	86463200	86464200	2.0881543281582555
chr8	86463300	86464300	1.9372278839490875
chr8	86463400	86464400	1.541449595584566
chr8	86463500	86464500	0.5791697291040494
chr8	86463600	86464600	0.28477308440749394
chr8	86463700	86464700	0.4377798434995798
chr8	86463800	86464800	-0.6346412565500152
chr8	86463900	86464900	-0.4961478720193082
chr8	86464000	86465000	-0.31485718567227905
chr8	86464100	86465100	-0.2251069686269804
chr8	86464200	86465200	-1.22661611565871
chr8	86464300	86465300	-0.9753943214978238
chr8	86464400	86465400	-0.5767047291950033
chr8	86464500	86465500	-0.4886550868026806
chr8	86464600	86465600	-0.11128711120917263
chr8	86464700	86465700	0.015050676217621206
chr8	86464800	86465800	0.4862030713406442
chr8	86464900	86465900	0.3439217676718332
chr8	86465000	86466000	0.10183210277947294
chr8	86465100	86466100	-0.1431817551753789
chr8	86465200	86466200	0.5207240746694506
chr8	86465300	86466300	-0.29285315538104995
chr8	86465400	86466400	-0.17703245016759364
chr8	86465500	86466500	0.05696146752011669
chr8	86465600	86466600	0.26394061783325873
chr8	86465700	86466700	-0.025627670722221663
chr8	86465800	86466800	0.052197209962294516
chr8	86465900	86466900	0.3868836838753733
chr8	86466000	86467000	-0.08554352706848856
chr8	86466100	86467100	-0.4715903744063909
chr8	86466200	86467200	-1.1212823764967996
chr8	86466300	86467300	-0.7348103196829592
chr8	86466400	86467400	-0.6729962708060445
chr8	86466500	86467500	-0.4844621784301316
chr8	86466600	86467600	-0.8494043084131158
chr8	86466700	86467700	-0.16607246278540214
chr8	86466800	86467800	-1.2051596553144974
chr8	86466900	86467900	-1.3705010840912186
chr8	86467000	86468000	-0.9881639749516548
chr8	86467100	86468100	-0.4976532139932964
chr8	86467200	86468200	-0.20016820666690768
chr8	86467300	86468300	-0.4507355192177378
chr8	86467400	86468400	-1.3044054773772351
chr8	86467500	86468500	-1.3461086569789034
chr8	86467600	86468600	-1.0473330922815831
chr8	86467700	86468700	-0.9255527320714176
chr8	86467800	86468800	-0.6464837691596944
chr8	86467900	86468900	-1.2307574605961429
chr8	86468000	86469000	-1.5639763658513877
chr8	86468100	86469100	-1.635562752990906
chr8	86468200	86469200	-2.0552441299711397
chr8	86468300	86469300	-2.139085952541504
chr8	86468400	86469400	-1.657916937391518
chr8	86468500	86469500	-1.5751760094434135
chr8	86468600	86469600	-1.6068398352402478
chr8	86468700	86469700	-1.9084342334839988
chr8	86468800	86469800	-0.9654975283736372
chr8	86468900	86469900	-0.2677520628830693
chr8	86469000	86470000	0.2798636238262268
chr8	86469100	86470100	0.2960515637686991
chr8	86469200	86470200	1.0917398156708091
chr8	86469300	86470300	1.4205284957295845
chr8	86469400	86470400	1.811331916964212
chr8	86469500	86470500	1.5683247220353391
chr8	86469600	86470600	1.2995759899996082
chr8	86469700	86470700	1.0078946842324632
chr8	86469800	86470800	0.14591034889761256
chr8	86469900	86470900	-0.408885707382406
chr8	86470000	86471000	-0.10180269788686505
chr8	86470100	86471100	-0.200222791782722
chr8	86470200	86471200	-0.35961116136537946
chr8	86470300	86471300	-0.34948692620473165
chr8	86470600	86471600	-0.7241595623050461
chr8	86470700	86471700	-0.7694336207363374
chr8	86470800	86471800	-0.7213750687760491
chr8	86470900	86471900	-0.8999046898207164
chr8	86471000	86472000	-1.5557848927783087
chr8	86471100	86472100	-1.5362588046573318
chr8	86471200	86472200	-2.1446353974461525
chr8	86471300	86472300	-1.4821234600711026
chr8	86471400	86472400	-2.0559652167577367
chr8	86471500	86472500	-1.6938562891261446
chr8	86471600	86472600	-1.7133618529854044
chr8	86471700	86472700	-1.6669111991557135
chr8	86471800	86472800	-1.0210174143680792
chr8	86471900	86472900	-0.17154717903420388
chr8	86472000	86473000	0.11103985377889271
chr8	86472100	86473100	0.3330213993693181
chr8	86472200	86473200	1.02323161180768
chr8	86472300	86473300	0.7625829908355257
chr8	86472400	86473400	0.7862418936905158
chr8	86472500	86473500	0.618259316749898
chr8	86472600	86473600	0.9839493155696184
chr8	86472700	86473700	1.5679452752506915
chr8	86472800	86473800	1.5334511405103797
chr8	86472900	86473900	1.2143851572429487
chr8	86473000	86474000	0.7709982563233264
chr8	86473100	86474100	1.035283401068851
chr8	86473200	86474200	0.6230122117445064
chr8	86473300	86474300	0.298373133666685
chr8	86473400	86474400	0.28191088576968903
chr8	86473500	86474500	0.4591049094031249
chr8	86473600	86474600	0.4356110677874874
chr8	86473700	86474700	-0.372347252675654
chr8	86473800	86474800	-0.7721517974903828
chr8	86473900	86474900	-0.5361214781684075
chr8	86474000	86475000	-0.055937853535455696
chr8	86474100	86475100	-0.22632374192939075
chr8	86474200	86475200	-0.5331936345113176
chr8	86474300	86475300	-0.2657044937689283
chr8	86474400	86475400	-0.02288783996141511
chr8	86474500	86475500	0.6258491139566127
chr8	86474600	86475600	1.0947431750829586
chr8	86474700	86475700	1.2083098434904314
chr8	86474800	86475800	1.9660948187649347
chr8	86474900	86475900	1.9527448697569032
chr8	86475000	86476000	1.0246414804499078
chr8	86475100	86476100	0.4959621407341326
chr8	86475200	86476200	1.278264168650994
chr8	86475300	86476300	1.089062776868457
chr8	86475400	86476400	1.1332585649324936
chr8	86475500	86476500	0.2748946393522138
chr8	86475600	86476600	0.2097538215998459
chr8	86475700	86476700	0.21267435770508306
chr8	86475800	86476800	-0.3512500645591153
chr8	86475900	86476900	-0.619880798766661
chr8	86476000	86477000	0.3651172294727546
chr8	86476100	86477100	0.8421061241319248
chr8	86476200	86477200	0.2258272878617216
chr8	86476300	86477300	-0.05026171436152533
chr8	86476400	86477400	-0.596393677765569
chr8	86476500	86477500	-0.3926224331599785
chr8	86476600	86477600	-1.4555484915168455
chr8	86476700	86477700	-1.4772362660639204
chr8	86476800	86477800	-1.1022058091198197
chr8	86476900	86477900	-0.8981231062836829
chr8	86477000	86478000	-1.7443991618664416
chr8	86477100	86478100	-1.4440587016592759
chr8	86477200	86478200	-0.5946730759650419
chr8	86477300	86478300	-0.17517801071552794
chr8	86477400	86478400	0.5823847342203282
chr8	86477500	86478500	0.12594656253902087
chr8	86477600	86478600	1.023991446990755
chr8	86477700	86478700	0.7919181051362515
chr8	86477800	86478800	-0.2983042810891232
chr8	86477900	86478900	-0.6755514527191427
chr8	86478000	86479000	0.8379137378376995
chr8	86478100	86479100	0.8423294440393279
chr8	86478200	86479200	-0.07150564430414931
chr8	86478300	86479300	-0.08532758752166641
chr8	86478400	86479400	-0.8304627798814034
chr8	86478500	86479500	-0.2430822485533356
chr8	86478600	86479600	-0.598544884518829
chr8	86478700	86479700	-0.09797558084270523
chr8	86478800	86479800	0.8714851370136393
chr8	86478900	86479900	1.1707482455875171
chr8	86479000	86480000	-0.20606931904574888
chr8	86479100	86480100	-0.27996562670939296
chr8	86479200	86480200	-0.17470085364493004
chr8	86479300	86480300	-0.3223147823245307
chr8	86479400	86480400	-0.0659229349208798
chr8	86479500	86480500	-0.8493964850624538
chr8	86479600	86480600	-0.5878828210633987
chr8	86479700	86480700	-0.6712069021681696
chr8	86479800	86480800	-1.3283167512155465
chr8	86479900	86480900	-1.3256443292445683
chr8	86480000	86481000	-0.4910240726937944
chr8	86480100	86481100	-0.6159909765494512
chr8	86480200	86481200	-0.7416278699410379
chr8	86480300	86481300	-0.8013925730663833
chr8	86480400	86481400	-1.0545175752749554
chr8	86480500	86481500	-0.06925219390145519
chr8	86481600	86482600	0.8603902625898054
chr8	86481700	86482700	0.9256418330141388
chr8	86481800	86482800	1.4300159237629853
chr8	86481900	86482900	1.5487889262399843
chr8	86482000	86483000	1.7039426298759865
chr8	86482100	86483100	1.2067103561141204
chr8	86482200	86483200	0.8331353839943642
chr8	86482300	86483300	-0.2595000225040696
chr8	86482400	86483400	-0.4114772854706538
chr8	86482500	86483500	-0.1601575636105375
chr8	86482600	86483600	0.20609086675776334
chr8	86482700	86483700	0.14163430982613978
chr8	86482800	86483800	-0.2653568881215888
chr8	86484200	86485200	0.7194158382868323
chr8	86484700	86485700	0.8865553336866221
chr8	86484800	86485800	0.2909108162420653
chr8	86484900	86485900	0.2216192829749365
chr8	86485000	86486000	0.537733226311283
chr8	86485100	86486100	0.5659424421392474
chr8	86485200	86486200	0.8549689655806978
chr8	86485300	86486300	1.11184644238689
chr8	86485400	86486400	-0.0432821814385778
chr8	86485500	86486500	-0.5746338100996742
chr8	86485600	86486600	-0.7982804714601636
chr8	86485700	86486700	-0.3009255972719499
chr8	86485800	86486800	0.5741188299861733
chr8	86485900	86486900	0.5937022215076436
chr8	86486000	86487000	1.0870592634965668
chr8	86486100	86487100	1.5707748661959275
chr8	86486200	86487200	2.0264026637127137
chr8	86486300	86487300	1.729811496066913
chr8	86486400	86487400	2.7827843337671103
chr8	86486500	86487500	3.078351505750835
chr8	86486600	86487600	3.74866166267274
chr8	86486700	86487700	3.4581618650226438
chr8	86486800	86487800	2.6939291777394074
chr8	86486900	86487900	2.1709877276099503
chr8	86487000	86488000	1.2856018478836744
chr8	86487100	86488100	0.8677910928163903
chr8	86487200	86488200	0.17256408199206386
chr8	86487300	86488300	0.15353927818345986
chr8	86487400	86488400	-0.05209793723099542
chr8	86487500	86488500	-0.12525322627141128
chr8	86487600	86488600	-1.0265472424070727
chr8	86487700	86488700	-1.3715264560482665
chr8	86487800	86488800	-2.0557253830096682
chr8	86487900	86488900	-1.0743401247805608
chr8	86488000	86489000	-0.6853414673385977
chr8	86488100	86489100	-0.8216941573488459
chr8	86488200	86489200	-1.209837370128947
chr8	86488300	86489300	-1.0722488516641608
chr8	86488400	86489400	-1.386188751926707
chr8	86488500	86489500	-1.5497931697456744
chr8	86488600	86489600	-1.2815860959034346
chr8	86488700	86489700	-1.034349443742453
chr8	86488800	86489800	0.001363888060538356
chr8	86489900	86490900	0.5292172032578468
chr8	86490000	86491000	0.25969662168261515
chr8	86490100	86491100	0.3765736214367508
chr8	86490200	86491200	1.0303580309789586
chr8	86490300	86491300	1.8123931329282448
chr8	86490400	86491400	1.2053984268685136
chr8	86490500	86491500	0.6092399598491097
chr8	86490600	86491600	0.5652190631518302
chr8	86490700	86491700	0.7733852240091553
chr8	86490800	86491800	0.052148142457297854
chr8	86490900	86491900	-0.4204826401995591
chr8	86491000	86492000	-0.17236460309377283
chr8	86491100	86492100	-0.4598175541049291
chr8	86491200	86492200	-0.4981684021159625
chr8	86491300	86492300	-0.8965239575525432
chr8	86491400	86492400	-0.8311959175498874
chr8	86491500	86492500	-0.6026686039652357
chr8	86491600	86492600	-0.6538344247923109
chr8	86491700	86492700	-0.8615285141415728
chr8	86491800	86492800	0.3797248837811147
chr8	86491900	86492900	0.7178352549042951
chr8	86492000	86493000	0.5935074621558717
chr8	86492100	86493100	0.26977229179383644
chr8	86492200	86493200	0.637218491537543
chr8	86492300	86493300	0.4757206239988613
chr8	86492400	86493400	0.8687890440641506
chr8	86492500	86493500	0.8408286371130775
chr8	86492600	86493600	0.790127510265553
chr8	86492700	86493700	0.5758152384727336
chr8	86492800	86493800	-0.14771156147303624
chr8	86492900	86493900	-0.13857440756776002
chr8	86493000	86494000	-1.1727619205822604
chr8	86493100	86494100	-0.2121693030717217
chr8	86493200	86494200	-0.3759062505998397
chr8	86493300	86494300	-0.566024227708671
chr8	86493400	86494400	-0.35891146006352626
chr8	86493500	86494500	-0.8064742353700461
chr8	86493600	86494600	-0.7076255472970375
chr8	86493700	86494700	-0.5932392039990649
chr8	86493800	86494800	-0.2367108338378563
chr8	86493900	86494900	-0.6986430020814698
chr8	86494000	86495000	-0.06292627536758769
chr8	86494100	86495100	-0.5069056842810307
chr8	86494200	86495200	-1.2703896422146574
chr8	86494300	86495300	-1.2239210916181016
chr8	86494400	86495400	-2.2154999418776407
chr8	86494500	86495500	-1.5001585182316743
chr8	86494600	86495600	-1.2283547629115652
chr8	86494700	86495700	-1.604666729964554
chr8	86494800	86495800	-1.6062960772391517
chr8	86494900	86495900	-1.408839202881303
chr8	86495000	86496000	-1.1612453497476891
chr8	86495100	86496100	-1.5326359079631335
chr8	86495200	86496200	-1.3085114664827646
chr8	86495300	86496300	-1.5023729599462619
chr8	86495400	86496400	-0.8223903893637037
chr8	86495500	86496500	-0.5512079248134419
chr8	86495600	86496600	-1.429302905514321
chr8	86495700	86496700	-1.3510334801880113
chr8	86495800	86496800	-1.7614551417369169
chr8	86495900	86496900	-2.2000915559734695
chr8	86496000	86497000	-2.3313936377181856
chr8	86496100	86497100	-1.8518895518420555
chr8	86496200	86497200	-1.9724281190872064
chr8	86496300	86497300	-1.8592998278755264
chr8	86496400	86497400	-1.9723510065397725
chr8	86496500	86497500	-1.7675633994472963
chr8	86496600	86497600	-1.3068574156378605
chr8	86497700	86498700	0.8986863152872392
chr8	86497800	86498800	0.8201047988292582
chr8	86497900	86498900	0.16929889380320895
chr8	86498000	86499000	-0.5036932158673322
chr8	86498100	86499100	-0.8346324845702889
chr8	86498200	86499200	-0.7774557562973716
chr8	86498300	86499300	-0.39032866475317135
chr8	86498400	86499400	-0.2338218748392124
chr8	86498500	86499500	-0.8625865465423376
chr8	86498600	86499600	-0.8617576448258036
chr8	86498700	86499700	-0.469475717166321
chr8	86498800	86499800	0.02486915560080444
chr8	86498900	86499900	0.16713360817684106
chr8	86499000	86500000	0.7547382906770925
chr8	86499100	86500100	0.6688582158896902
chr8	86499200	86500200	0.8935426719913553
chr8	86499300	86500300	0.37263204513716425
chr8	86499400	86500400	-0.3346314051630905
chr8	86499500	86500500	-0.3898405076964392
chr8	86499600	86500600	-0.369446770035548
chr8	86499700	86500700	-0.5688943669356309
chr8	86499800	86500800	-0.7956555693827878
chr8	86499900	86500900	-0.8999064151744173
chr8	86500000	86501000	-1.1210964466463038
chr8	86500100	86501100	-0.9666991490480488
chr8	86500200	86501200	-1.5361147973964406
chr8	86500300	86501300	-1.4174717131407415
chr8	86500400	86501400	-1.1353967386610673
chr8	86500500	86501500	-1.2613441225458402
chr8	86500600	86501600	-1.0969036007113484
chr8	86500700	86501700	-0.5606759841783727
chr8	86500800	86501800	-0.4448363170031638
chr8	86500900	86501900	-0.4149870629655748
chr8	86501700	86502700	-0.4865288595085777
chr8	86501800	86502800	-0.5868478825987372
chr8	86501900	86502900	-1.1782997540448918
chr8	86502000	86503000	-1.1827754515945792
chr8	86502100	86503100	-0.9652597568039726
chr8	86502200	86503200	-0.11136176915292073
chr8	86502300	86503300	0.21640037254786093
chr8	86503400	86504400	-0.6210054383793674
chr8	86503500	86504500	-0.26870612374830033
chr8	86503600	86504600	-0.8857344034326632
chr8	86503700	86504700	-0.9545689801124182
chr8	86503800	86504800	-1.089753124721432
chr8	86503900	86504900	-0.7246665676133663
chr8	86504000	86505000	-0.8250789314382744
chr8	86504100	86505100	-0.8861581850716637
chr8	86504200	86505200	-0.9088895108389624
chr8	86504300	86505300	-0.8473904047444859
chr8	86504400	86505400	-0.5552246801301257
chr8	86504500	86505500	-1.12413543885588
chr8	86504600	86505600	-0.4539133528969117
chr8	86505300	86506300	-0.3733617662141889
chr8	86505400	86506400	-1.2563012141532641
chr8	86505500	86506500	-1.6660529642601167
chr8	86505600	86506600	-1.722348747547361
chr8	86505700	86506700	-1.2196669648277374
chr8	86505800	86506800	-1.3806727997533832
chr8	86505900	86506900	-1.4818451114250335
chr8	86506000	86507000	-1.9438157536518028
chr8	86506100	86507100	-1.9356644251580024
chr8	86506200	86507200	-1.8193717600633783
chr8	86506300	86507300	-1.9242096628618592
chr8	86506400	86507400	-1.1886169686391632
chr8	86506500	86507500	-0.3146322204155034
chr8	86506600	86507600	-0.27817836513246386
chr8	86506700	86507700	-0.8451832896521517
chr8	86506800	86507800	-1.05976098386268
chr8	86506900	86507900	-0.7338411482206245
chr8	86507000	86508000	0.35519435527072357
chr8	86507100	86508100	0.20033280967548803
chr8	86507200	86508200	-0.19952919936224545
chr8	86507300	86508300	0.11773602155292053
chr8	86507400	86508400	-0.04377716819531356
chr8	86507500	86508500	-0.4032496933152865
chr8	86507600	86508600	-0.09133626405783904
chr8	86507700	86508700	-0.9584711316303188
chr8	86507800	86508800	-0.41278536760402745
chr8	86507900	86508900	-0.5843620283293705
chr8	86508000	86509000	-1.4610027692120184
chr8	86508100	86509100	-0.8241833861003842
chr8	86508200	86509200	-0.5752779788901212
chr8	86508300	86509300	-0.9345406282993516
chr8	86508400	86509400	-1.382597331169226
chr8	86508500	86509500	-1.691574989374329
chr8	86508600	86509600	-2.0381473018366907
chr8	86508700	86509700	-0.9015645920377068
chr8	86508800	86509800	-1.1806067712332218
chr8	86508900	86509900	-0.7727892018967655
chr8	86509000	86510000	-0.2280424407182195
chr8	86509100	86510100	-0.07214570779145844
chr8	86509200	86510200	0.40460788073261605
chr8	86509300	86510300	0.7776319036548326
chr8	86509400	86510400	1.0944951803466316
chr8	86509500	86510500	0.9861426715904918
chr8	86509600	86510600	1.1720418992705437
chr8	86509700	86510700	1.352400062792854
chr8	86509800	86510800	1.3679232471217295
chr8	86509900	86510900	1.509803523144707
chr8	86510000	86511000	1.4785368594473274
chr8	86510100	86511100	1.497698543264051
chr8	86510200	86511200	1.1978525310249533
chr8	86510300	86511300	1.2942659954489706
chr8	86510400	86511400	1.5582257972916118
chr8	86512100	86513100	-0.6077342529873521
chr8	86512200	86513200	-0.18075201725616927
chr8	86512300	86513300	0.489499957703889
chr8	86512400	86513400	0.7818405482492009
chr8	86512500	86513500	1.5957068236915646
chr8	86512600	86513600	1.648899704781532
chr8	86512700	86513700	1.5850145575618542
chr8	86512800	86513800	1.220441680780752
chr8	86512900	86513900	1.3768110984759103
chr8	86513000	86514000	1.4568921358273357
chr8	86513100	86514100	1.6056320753829918
chr8	86513200	86514200	1.6654870044385008
chr8	86513300	86514300	1.1488793312307441
chr8	86514500	86515500	2.403860477852019
chr8	86514600	86515600	2.3102419334602944
chr8	86514700	86515700	2.7018654359572483
chr8	86514800	86515800	1.87021738659779
chr8	86514900	86515900	1.0780874761496102
chr8	86515000	86516000	0.5220991101388491
chr8	86515100	86516100	0.3876687662243449
chr8	86515200	86516200	-0.2500725310756044
chr8	86515300	86516300	-0.7931223574567735
chr8	86515400	86516400	-0.7225771411949213
chr8	86515500	86516500	-1.026719495108209
chr8	86515600	86516600	-1.7082135695377445
chr8	86515700	86516700	-1.4079370516038647
chr8	86515800	86516800	-2.2563465022870868
chr8	86515900	86516900	-2.1888995297156937
chr8	86516000	86517000	-3.1604135674539515
chr8	86516100	86517100	-3.0613725571031183
chr8	86516200	86517200	-2.5883234649605327
chr8	86516300	86517300	-1.835473574335056
chr8	86516400	86517400	-1.6308057897831632
chr8	86516500	86517500	-1.212867631733725
chr8	86516600	86517600	-0.7273477056280151
chr8	86516700	86517700	-1.0993625878609932
chr8	86516800	86517800	-0.6713395521606579
chr8	86516900	86517900	-0.8298198216133122
chr8	86517000	86518000	0.34411433403901326
chr8	86517100	86518100	-0.08642414267623408
chr8	86517200	86518200	0.1647677043837438
chr8	86517300	86518300	0.5930230464412443
chr8	86517400	86518400	0.24584354504516906
chr8	86517500	86518500	0.2521430789528391
chr8	86517600	86518600	-0.16903980439600658
chr8	86517700	86518700	0.2406200952482873
chr8	86517800	86518800	0.3406374212820772
chr8	86517900	86518900	0.5524286646358499
chr8	86518000	86519000	0.786018917285589
chr8	86518100	86519100	1.5007101592370349
chr8	86518200	86519200	1.5611068739120841
chr8	86518300	86519300	1.4867665038881728
chr8	86518400	86519400	1.3937713014025144
chr8	86518500	86519500	1.3340249860034152
chr8	86518600	86519600	1.403615741575235
chr8	86518700	86519700	1.1212405783047
chr8	86518800	86519800	1.0214351120897196
chr8	86518900	86519900	0.825466006341688
chr8	86519000	86520000	0.580805316814807
chr8	86519100	86520100	-0.04379362750910604
chr8	86519200	86520200	-0.2966528595582193
chr8	86519300	86520300	-0.6953155237174042
chr8	86519400	86520400	-0.587535893031337
chr8	86519500	86520500	-0.21707465824262773
chr8	86520700	86521700	-0.20851534078534
chr8	86520800	86521800	-0.7364141955615762
chr8	86520900	86521900	-0.7216469786380291
chr8	86521000	86522000	-0.7658666792600609
chr8	86521100	86522100	-0.7609859750343095
chr8	86521200	86522200	-1.4189701638442815
chr8	86521300	86522300	-1.5743938352891462
chr8	86521400	86522400	-1.697948365632285
chr8	86521500	86522500	-1.687428974457762
chr8	86522800	86523800	0.12119097252277487
chr8	86522900	86523900	-0.13963787338164055
chr8	86523000	86524000	0.5998202802938429
chr8	86523100	86524100	1.485842030799634
chr8	86523200	86524200	1.8903313091928151
chr8	86523300	86524300	1.9753204044075507
chr8	86523400	86524400	1.7877843581076254
chr8	86523500	86524500	1.5006072288476622
chr8	86523600	86524600	1.696132743267048
chr8	86523700	86524700	1.9052267861935541
chr8	86524900	86525900	0.3038075281276585
chr8	86525000	86526000	0.14651053538417333
chr8	86525100	86526100	0.10679561182356516
chr8	86525200	86526200	0.3089136096544497
chr8	86525300	86526300	-0.18358265910032398
chr8	86525400	86526400	0.6784419294057015
chr8	86525500	86526500	0.7554275705235995
chr8	86525600	86526600	0.6898165890375089
chr8	86525700	86526700	0.9109509633289978
chr8	86525800	86526800	0.6540420149510952
chr8	86525900	86526900	0.5505570581841702
chr8	86526000	86527000	0.26925775296456345
chr8	86526100	86527100	-0.263744210828952
chr8	86526200	86527200	-0.504081276884403
chr8	86526300	86527300	-0.6260222908641282
chr8	86526400	86527400	-0.7911733407781961
chr8	86526500	86527500	-0.7854191069711591
chr8	86526600	86527600	-1.6669483882711948
chr8	86526700	86527700	-1.8754639284777408
chr8	86526800	86527800	-1.5268599947429289
chr8	86526900	86527900	-1.7287979146866364
chr8	86528000	86529000	-0.9984684308813171
chr8	86528100	86529100	-0.29151635116853697
chr8	86528200	86529200	0.3521167952366876
chr8	86528300	86529300	0.3740847223301381
chr8	86528400	86529400	0.5468112834922633
chr8	86528500	86529500	0.33405028995118563
chr8	86528600	86529600	0.0791089394619976
chr8	86528700	86529700	-0.4639176200396974
chr8	86528800	86529800	-0.9018925259101976
chr8	86528900	86529900	-1.0001027880574291
chr8	86529000	86530000	-1.3341289009219792
chr8	86529100	86530100	-1.6760647984523624
chr8	86529200	86530200	-1.7387578296430093
chr8	86529300	86530300	-1.9029542379120925
chr8	86529400	86530400	-2.109913377082034
chr8	86529500	86530500	-2.1750333545132117
chr8	86529600	86530600	-1.4012936775020484
chr8	86529700	86530700	-0.8596296088532938
chr8	86530800	86531800	-0.08940429518613045
chr8	86530900	86531900	0.2902919009822418
chr8	86531000	86532000	-0.1908059829274704
chr8	86531100	86532100	0.05412366979983031
chr8	86531200	86532200	-0.9380479789457262
chr8	86531300	86532300	-0.9821916602868512
chr8	86531400	86532400	-1.112674651781042
chr8	86531500	86532500	-0.8296401113211056
chr8	86531600	86532600	-0.7866809140255142
chr8	86531700	86532700	-0.12601912538137194
chr8	86531800	86532800	-0.006897490518939875
chr8	86531900	86532900	-0.5909595046278087
chr8	86532000	86533000	-0.4515426930411553
chr8	86532100	86533100	-0.6760262400335648
chr8	86532200	86533200	-0.3101614753635641
chr8	86532300	86533300	0.0946951096736336
chr8	86532400	86533400	-0.2773877529318454
chr8	86532500	86533500	-0.4532568481023567
chr8	86532600	86533600	-0.6177430974752803
chr8	86532700	86533700	-1.0549014625205773
chr8	86532800	86533800	-0.9493943258522121
chr8	86532900	86533900	-1.1398773276012322
chr8	86533000	86534000	-1.0799105607580792
chr8	86533100	86534100	-1.6647140064056103
chr8	86533200	86534200	-1.7232384710078186
chr8	86533300	86534300	-1.9138203813147119
chr8	86533400	86534400	-1.3032274617134068
chr8	86533500	86534500	-1.325253863656181
chr8	86533600	86534600	-0.4895375658535139
chr8	86533700	86534700	-0.15539652471603302
chr8	86533800	86534800	0.3183872539474967
chr8	86533900	86534900	0.5841971752976892
chr8	86534000	86535000	0.20147790825740527
chr8	86534100	86535100	0.7751964361053787
chr8	86534200	86535200	0.8184848168267679
chr8	86534300	86535300	0.7900086737798588
chr8	86534400	86535400	0.6975302422592713
chr8	86534500	86535500	0.4229156818472687
chr8	86534600	86535600	-0.3269637223071111
chr8	86534700	86535700	-0.6791796283593162
chr8	86534800	86535800	-1.4166886050714604
chr8	86534900	86535900	-1.5138418624880354
chr8	86536200	86537200	0.42832216021304587
chr8	86536300	86537300	0.13963489895497402
chr8	86536400	86537400	0.16636020699319087
chr8	86536500	86537500	-0.27646151430883986
chr8	86536600	86537600	0.02528933912698856
chr8	86536700	86537700	0.3106051458297615
chr8	86536800	86537800	-0.3897592196752242
chr8	86536900	86537900	-0.2452169208911012
chr8	86537000	86538000	-0.20502108620455253
chr8	86537100	86538100	-0.18694314521592315
chr8	86537200	86538200	-0.274621265092058
chr8	86537300	86538300	-0.20068273104850176
chr8	86537400	86538400	-0.33004390503266084
chr8	86537500	86538500	-0.2019041694250797
chr8	86537600	86538600	-0.4366496712154189
chr8	86537700	86538700	-0.8241472178874121
chr8	86537800	86538800	0.2036434148496509
chr8	86537900	86538900	0.197178453714621
chr8	86538000	86539000	-0.05758029011490352
chr8	86538100	86539100	0.09748514055332486
chr8	86538200	86539200	0.14889329075005564
chr8	86538300	86539300	-0.2358131363568335
chr8	86538400	86539400	-0.12239607689735185
chr8	86538500	86539500	-0.06179474578303625
chr8	86538600	86539600	-0.027963872264536786
chr8	86539700	86540700	-0.7565273680954838
chr8	86539800	86540800	-0.9735323271491994
chr8	86539900	86540900	-0.9648035021540838
chr8	86540000	86541000	-1.7000177758837214
chr8	86540100	86541100	-1.7837267858544272
chr8	86540200	86541200	-1.7719249420358067
chr8	86540300	86541300	-1.6763689371734236
chr8	86540400	86541400	-1.7361076905626027
chr8	86540500	86541500	-1.2688356417163802
chr8	86540600	86541600	-1.1544322231552275
chr8	86540700	86541700	-1.0234787307101585
chr8	86540800	86541800	-1.537263620007643
chr8	86540900	86541900	-1.9048795702644847
chr8	86541000	86542000	-0.9277801798264887
chr8	86541100	86542100	-1.1749661308417871
chr8	86541200	86542200	-1.3226019041580237
chr8	86541300	86542300	-0.8582014500441572
chr8	86541400	86542400	0.06758181959595932
chr8	86541500	86542500	0.057883906329686124
chr8	86541600	86542600	0.12773858138365302
chr8	86541700	86542700	0.6133865890330988
chr8	86541800	86542800	0.3860248305676132
chr8	86541900	86542900	0.4299281918052581
chr8	86542000	86543000	-0.08516958900952884
chr8	86542100	86543100	0.4530836538065458
chr8	86542200	86543200	0.6908328160583346
chr8	86542300	86543300	0.3459309124871991
chr8	86542400	86543400	-0.06181815384663333
chr8	86542500	86543500	-0.07253383358738462
chr8	86542600	86543600	0.04757728452460055
chr8	86542700	86543700	-0.02173134414002777
chr8	86542800	86543800	0.6318035672008492
chr8	86542900	86543900	0.5357480891489528
chr8	86543000	86544000	0.9892561951542351
chr8	86543100	86544100	1.2170851232621176
chr8	86543200	86544200	0.8735073422238221
chr8	86543300	86544300	0.4297323043825868
chr8	86543400	86544400	0.11873635584787227
chr8	86543500	86544500	-0.18262135855846506
chr8	86543600	86544600	0.0600343029259753
chr8	86543700	86544700	-0.3877500532128401
chr8	86543800	86544800	-0.6078588534879102
chr8	86543900	86544900	-0.17942571408825406
chr8	86544000	86545000	0.14786789368001713
chr8	86544100	86545100	-0.10502951906657547
chr8	86544200	86545200	-0.5095007449985395
chr8	86544300	86545300	-0.13578093522672044
chr8	86544400	86545400	0.10178573716603327
chr8	86544500	86545500	0.6253905573872443
chr8	86544600	86545600	0.12665308986687848
chr8	86544700	86545700	-0.029752290269059473
chr8	86544800	86545800	0.28458268404823744
chr8	86544900	86545900	0.5573487002411096
chr8	86545000	86546000	-0.5527545365774784
chr8	86545100	86546100	-0.6647391907497422
chr8	86545200	86546200	-1.0354643839965063
chr8	86545300	86546300	-0.5854261919425315
chr8	86545400	86546400	-0.5905643307607478
chr8	86545500	86546500	-0.5459079478968029
chr8	86545600	86546600	-0.4885917269752121
chr8	86545700	86546700	0.1570871816212719
chr8	86545800	86546800	0.4753248837160136
chr8	86545900	86546900	0.10441645057157968
chr8	86546000	86547000	1.1545928444331606
chr8	86546100	86547100	1.321929961021379
chr8	86546200	86547200	2.5147619985313314
chr8	86546300	86547300	1.9347135706622471
chr8	86546400	86547400	1.5653147545680697
chr8	86546500	86547500	1.1014204626097854
chr8	86546600	86547600	0.6628463159290077
chr8	86546700	86547700	0.0055928082087228605
chr8	86546800	86547800	-0.23512201216170525
chr8	86546900	86547900	-0.9535190217870496
chr8	86547000	86548000	-1.7026591474768646
chr8	86547100	86548100	-1.824601321209322
chr8	86547200	86548200	-1.709610401722107
chr8	86547300	86548300	-1.38543380942013
chr8	86547400	86548400	-1.3943615157693816
chr8	86547500	86548500	-1.4002477697290492
chr8	86547600	86548600	-1.211734936972403
chr8	86547700	86548700	-1.0579431924450144
chr8	86547800	86548800	-1.1256099749990818
chr8	86547900	86548900	-0.4307816631325709
chr8	86548000	86549000	-0.23492322666662901
chr8	86548100	86549100	0.17992796015979573
chr8	86548200	86549200	-0.027647624004747698
chr8	86548300	86549300	-0.09145279291423204
chr8	86548400	86549400	0.4098456532133891
chr8	86548500	86549500	0.9641123148800419
chr8	86548600	86549600	0.4426206513276157
chr8	86548700	86549700	0.439773804971324
chr8	86548800	86549800	0.690481365174977
chr8	86548900	86549900	0.63547162372572
chr8	86549000	86550000	0.861163163876029
chr8	86549100	86550100	0.751937675202759
chr8	86549200	86550200	0.9292749704445455
chr8	86549300	86550300	1.1624567949660547
chr8	86549400	86550400	0.6171196720278123
chr8	86549500	86550500	0.09207404708587813
chr8	86549600	86550600	1.0778369271847092
chr8	86549700	86550700	1.4964593622121989
chr8	86549800	86550800	1.5530149473905617
chr8	86549900	86550900	1.542227524338429
chr8	86550000	86551000	1.9293218335582902
chr8	86550100	86551100	1.186559931660406
chr8	86550200	86551200	0.8704010421427762
chr8	86550300	86551300	0.5610886780220399
chr8	86550400	86551400	0.5738254231571068
chr8	86550500	86551500	1.3026155365701049
chr8	86550600	86551600	1.5387464931641412
chr8	86550700	86551700	1.0481493889178668
chr8	86550800	86551800	0.602855784172525
chr8	86550900	86551900	0.7711593617061951
chr8	86551000	86552000	0.06150140978075478
chr8	86551100	86552100	0.24994362771155024
chr8	86551200	86552200	0.17312371218489522
chr8	86551300	86552300	0.5868841421015163
chr8	86551400	86552400	0.5691684751929965
chr8	86551500	86552500	-0.8193909932729118
chr8	86551600	86552600	-1.1797915366554466
chr8	86551700	86552700	-1.0845859346039384
chr8	86553800	86554800	0.10670092562372573
chr8	86553900	86554900	0.06727699025892804
chr8	86554000	86555000	-0.07082862609363398
chr8	86554100	86555100	0.0041903886671493615
chr8	86554200	86555200	0.1085307087657586
chr8	86554300	86555300	-0.3863389736747629
chr8	86554400	86555400	-0.33484929173525124
chr8	86554500	86555500	-0.25447332889077784
chr8	86554600	86555600	0.17324424060260873
chr8	86554700	86555700	0.002119343519877852
chr8	86554800	86555800	0.20308601993898592
chr8	86554900	86555900	0.2789158489161598
chr8	86555000	86556000	0.6869609980004089
chr8	86555100	86556100	0.5272401298736861
chr8	86555800	86556800	-0.2956827593341453
chr8	86555900	86556900	0.056533714468059486
chr8	86556000	86557000	-0.3355447088968583
chr8	86556100	86557100	-0.2547235156800841
chr8	86556200	86557200	0.3555546449439977
chr8	86556300	86557300	0.4086302242931175
chr8	86556400	86557400	0.4809836189498728
chr8	86556500	86557500	0.5836946343900574
chr8	86556600	86557600	1.2738135346627997
chr8	86556700	86557700	1.5367414124913172
chr8	86556800	86557800	1.9720578511449736
chr8	86556900	86557900	2.1729898042292355
chr8	86557000	86558000	2.7389621121811345
chr8	86557100	86558100	2.919423145076802
chr8	86557200	86558200	2.2442774246761075
chr8	86557300	86558300	2.3171853976772616
chr8	86557400	86558400	2.071641665363618
chr8	86557500	86558500	1.730954611280907
chr8	86557600	86558600	1.4425787133222905
chr8	86557700	86558700	1.2589958521598272
chr8	86557800	86558800	1.0128529006320155
chr8	86557900	86558900	0.7603687151989379
chr8	86558000	86559000	0.7172631526975898
chr8	86558100	86559100	0.6416109808030789
chr8	86558200	86559200	1.0283359888335484
chr8	86558300	86559300	0.8704339659655493
chr8	86558400	86559400	1.2213184612662893
chr8	86558500	86559500	1.2450794763108364
chr8	86558600	86559600	0.8236471545913395
chr8	86558700	86559700	0.916722223659588
chr8	86558800	86559800	0.4594598831742437
chr8	86558900	86559900	0.5728437677825685
chr8	86559000	86560000	0.42789616469808367
chr8	86559100	86560100	0.6631094281326714
chr8	86559200	86560200	0.3846274499862335
chr8	86559300	86560300	0.08716226209905112
chr8	86559400	86560400	0.14576434118658155
chr8	86559500	86560500	0.1410840711555753
chr8	86559600	86560600	0.4492242973302425
chr8	86559700	86560700	0.3102184723174956
chr8	86559800	86560800	0.840900084610143
chr8	86559900	86560900	0.35262081995981914
chr8	86560000	86561000	0.6461042764206008
chr8	86560100	86561100	-0.16763525661303
chr8	86560200	86561200	-0.02925994727304462
chr8	86560300	86561300	0.19640317961268566
chr8	86560400	86561400	0.2088413589234014
chr8	86560500	86561500	-0.16700422118261718
chr8	86560600	86561600	-0.2951464550210143
chr8	86560700	86561700	0.244859135770688
chr8	86560800	86561800	1.0423752532410002
chr8	86560900	86561900	0.9149502574388696
chr8	86561000	86562000	0.4100231474786568
chr8	86561100	86562100	0.4342295036603915
chr8	86561200	86562200	0.4213051667204314
chr8	86561300	86562300	-0.10546901475905823
chr8	86561400	86562400	0.463889668251707
chr8	86561500	86562500	0.8065123458472347
chr8	86561600	86562600	1.5873379532101797
chr8	86561700	86562700	1.8374390866484944
chr8	86561800	86562800	0.4860462273641479
chr8	86561900	86562900	0.5761875142393483
chr8	86562000	86563000	0.3022796648146705
chr8	86562100	86563100	0.037923558208622435
chr8	86562200	86563200	0.218474025494424
chr8	86562300	86563300	0.6731912203963036
chr8	86562400	86563400	0.461949876105832
chr8	86562500	86563500	0.8153203428373855
chr8	86562600	86563600	0.08427523353633255
chr8	86562700	86563700	-1.2171580786630416
chr8	86562800	86563800	-0.4786893793239939
chr8	86562900	86563900	-0.8641963116977487
chr8	86563000	86564000	-0.6712324282121084
chr8	86563100	86564100	-0.3215497567318135
chr8	86563200	86564200	-0.10782366587085508
chr8	86563300	86564300	-0.4868814322015768
chr8	86563400	86564400	-0.8462389088010548
chr8	86563500	86564500	-0.4728011511932461
chr8	86563600	86564600	-0.33568404471033203
chr8	86563700	86564700	0.5577061560886523
chr8	86563800	86564800	0.8727279096242412
chr8	86563900	86564900	1.7109129101841074
chr8	86564000	86565000	1.8663309109861395
chr8	86564100	86565100	1.87747834564852
chr8	86564200	86565200	1.2725003538793096
chr8	86564300	86565300	1.7003233383051066
chr8	86564400	86565400	2.1950446616419588
chr8	86564500	86565500	1.4138628277483891
chr8	86564600	86565600	1.025439726426804
chr8	86564700	86565700	0.7146502404012982
chr8	86564800	86565800	0.4269731587409297
chr8	86564900	86565900	0.02755377508639476
chr8	86565000	86566000	-0.8019811259689478
chr8	86565100	86566100	-0.4877265121811722
chr8	86565200	86566200	0.05644833452122474
chr8	86565300	86566300	-0.3169629420502503
chr8	86565400	86566400	-0.7463252467288026
chr8	86565500	86566500	-0.9107015617637924
chr8	86565600	86566600	-0.38765998788266737
chr8	86565700	86566700	-0.2980537543469818
chr8	86565800	86566800	-0.3633342472948861
chr8	86565900	86566900	-0.11398763741480546
chr8	86566000	86567000	1.4594549860959698
chr8	86566100	86567100	1.7347873312510291
chr8	86566200	86567200	1.5487015822863226
chr8	86568100	86569100	0.05910338451853669
chr8	86568200	86569200	-0.6081665268756318
chr8	86568300	86569300	-0.6554583580983265
chr8	86568400	86569400	-1.0148453795414003
chr8	86568500	86569500	-0.25589969114827954
chr8	86568600	86569600	-0.020951024579459108
chr8	86568700	86569700	-0.16769270354171273
chr8	86568800	86569800	-0.08989540958844168
chr8	86568900	86569900	-0.8698665810940559
chr8	86569000	86570000	-0.7325217382180175
chr8	86569100	86570100	-0.736583922954078
chr8	86569200	86570200	0.17096241083676258
chr8	86569300	86570300	0.9945009616564399
chr8	86569400	86570400	0.8194993789775981
chr8	86569500	86570500	0.3426622380683894
chr8	86569600	86570600	-0.04964821486664572
chr8	86569700	86570700	-0.3566475137414666
chr8	86569800	86570800	-0.5939586210789308
chr8	86569900	86570900	-0.11494553732958587
chr8	86570000	86571000	-0.2932574475316735
chr8	86570100	86571100	0.06400883328540527
chr8	86570200	86571200	-0.6636484720195296
chr8	86570300	86571300	-0.7781639199636761
chr8	86570400	86571400	-0.43956760467166894
chr8	86570500	86571500	0.17319190740074367
chr8	86570600	86571600	-0.2412247244810909
chr8	86570700	86571700	-0.3546710278269939
chr8	86570800	86571800	-0.3609535606568601
chr8	86570900	86571900	-0.3350568547290328
chr8	86571000	86572000	-0.34094922168777375
chr8	86571100	86572100	0.3182746397072259
chr8	86571200	86572200	0.8809895593551061
chr8	86571300	86572300	0.7169954617418699
chr8	86572300	86573300	0.04087815227698554
chr8	86572400	86573400	0.2506082119141733
chr8	86572500	86573500	0.08139732070271438
chr8	86572600	86573600	0.4819800915635319
chr8	86572700	86573700	0.7895243807333421
chr8	86572800	86573800	0.2591287400832495
chr8	86572900	86573900	0.3362397923689921
chr8	86573000	86574000	0.2967995183428223
chr8	86573100	86574100	1.0035393479305992
chr8	86573200	86574200	0.7195266787492333
chr8	86573300	86574300	0.3086613969675034
chr8	86573400	86574400	-0.7546364532594071
chr8	86573500	86574500	-0.2030964594646076
chr8	86573600	86574600	-0.7278720662627043
chr8	86573700	86574700	-1.0095249219358384
chr8	86573800	86574800	-0.3048711894879221
chr8	86573900	86574900	-1.1271435371257692
chr8	86574000	86575000	-1.1331724785729835
chr8	86574100	86575100	-1.7295924127907034
chr8	86574200	86575200	-1.6591898565301124
chr8	86574300	86575300	-1.7922811922359878
chr8	86574400	86575400	-1.3144972747129011
chr8	86574500	86575500	-1.6474806464767568
chr8	86574600	86575600	-1.1000860414767966
chr8	86574700	86575700	-0.5113407450749048
chr8	86574800	86575800	-0.7205579344062213
chr8	86574900	86575900	0.24251465246964
chr8	86575000	86576000	-0.0465163031923645
chr8	86575100	86576100	1.228097420995453
chr8	86575200	86576200	1.2537737272463
chr8	86575300	86576300	2.014329852023102
chr8	86575400	86576400	1.8757283806025933
chr8	86575500	86576500	1.9836120092612088
chr8	86575600	86576600	1.5162188980033369
chr8	86575700	86576700	1.1542414110171866
chr8	86575800	86576800	1.3923329712614076
chr8	86575900	86576900	1.1613175970237848
chr8	86576000	86577000	1.456628386645993
chr8	86576100	86577100	0.9247556612846164
chr8	86576200	86577200	0.8476697719563976
chr8	86576300	86577300	0.12505038868842308
chr8	86576400	86577400	0.5722215022143806
chr8	86576500	86577500	0.6904225194669228
chr8	86576600	86577600	1.3587015498651929
chr8	86576700	86577700	0.9864661501388134
chr8	86576800	86577800	0.9398813065870548
chr8	86576900	86577900	1.3209265487511517
chr8	86577000	86578000	1.2241171938454596
chr8	86577100	86578100	1.5467826142581391
chr8	86577200	86578200	1.4772789770882304
chr8	86577300	86578300	1.3709492201343074
chr8	86577400	86578400	1.1880096554518833
chr8	86577500	86578500	1.3906198573924542
chr8	86577600	86578600	1.505549861418743
chr8	86577700	86578700	1.9723759993333603
chr8	86577800	86578800	1.897413430406213
chr8	86577900	86578900	1.5585408761200272
chr8	86578000	86579000	1.2833979211958957
chr8	86578100	86579100	1.354834584512297
chr8	86578200	86579200	1.1481997568163749
chr8	86578300	86579300	1.3473569753796193
chr8	86578400	86579400	1.5794509334904019
chr8	86578500	86579500	1.2640378607753764
chr8	86578600	86579600	0.4215834822161356
chr8	86578700	86579700	0.4139856353889441
chr8	86578800	86579800	0.035981979690845003
chr8	86578900	86579900	-0.12853592665447994
chr8	86579000	86580000	0.3817876506346273
chr8	86579100	86580100	0.3818589712334292
chr8	86579200	86580200	0.7758282757023864
chr8	86580200	86581200	-1.4967085621039165
chr8	86580300	86581300	-1.8348752113317728
chr8	86580400	86581400	-1.3652439158766425
chr8	86580500	86581500	-0.7124523208315083
chr8	86580600	86581600	-1.0970424233159741
chr8	86580700	86581700	-1.0490554060372763
chr8	86580800	86581800	-1.3067667544922081
chr8	86580900	86581900	-1.1526843036542307
chr8	86581000	86582000	-0.9715709597064248
chr8	86581100	86582100	-1.0446296696978763
chr8	86581200	86582200	-1.1929488395585677
chr8	86581300	86582300	-0.8747333333680861
chr8	86581400	86582400	-0.879169697610805
chr8	86584000	86585000	-0.23225130618674494
chr8	86584100	86585100	-1.1558676178738525
chr8	86584200	86585200	-1.6719533655569692
chr8	86584300	86585300	-1.0745448558820012
chr8	86584400	86585400	-0.4508026962718551
chr8	86584500	86585500	-0.6338416498810968
chr8	86584600	86585600	-0.3999731454016507
chr8	86584700	86585700	-0.3250977164523634
chr8	86584800	86585800	-1.0735188766189672
chr8	86584900	86585900	-1.2429608674035628
chr8	86585000	86586000	-1.0281582299552843
chr8	86585100	86586100	-1.4027705850261754
chr8	86585200	86586200	-0.8226631082952761
chr8	86585300	86586300	-1.816860295226148
chr8	86585400	86586400	-2.228094823849857
chr8	86593200	86594200	-1.1897243538118718
chr8	86593300	86594300	-0.9183303783353696
chr8	86593400	86594400	-0.9646064605211986
chr8	86593500	86594500	-0.3421180430375089
chr8	86593600	86594600	0.1965865290815104
chr8	86593700	86594700	-0.3624234092953773
chr8	86593800	86594800	-0.4280795851357202
chr8	86593900	86594900	-0.9252345306507918
chr8	86594000	86595000	-0.6912685291181474
chr8	86594100	86595100	-0.8846915737929091
chr8	86594200	86595200	-0.31917744775951123
chr8	86594300	86595300	-0.543097841429324
chr8	86596200	86597200	-1.5585346199285035
chr8	86596300	86597300	-1.477290196205866
chr8	86596400	86597400	-1.9040798567534587
chr8	86596500	86597500	-1.6282741035161956
chr8	86596600	86597600	-1.2129231420715398
chr8	86596700	86597700	-1.5526297184003262
chr8	86596800	86597800	-1.1004645669813409
chr8	86596900	86597900	-0.9870659821996132
chr8	86597000	86598000	-0.6829099617297173
chr8	86597100	86598100	-0.2439863611816656
chr8	86597200	86598200	-0.5492846200468202
chr8	86597300	86598300	-0.5819569276857309
chr8	86597400	86598400	0.021900128402686115
chr8	86597500	86598500	0.09725604453763696
chr8	86597600	86598600	-0.2279190486771605
chr8	86597700	86598700	-0.0349421152615856
chr8	86597800	86598800	-0.6762950843877884
chr8	86597900	86598900	-0.5303899712500529
chr8	86598000	86599000	-0.8718571558832711
chr8	86598100	86599100	-1.1054369054807964
chr8	86598200	86599200	-1.0608536200353225
chr8	86598300	86599300	-0.9996595438616179
chr8	86598400	86599400	-1.323086748071613
chr8	86598500	86599500	-1.4363901629763176
chr8	86598600	86599600	-1.5470582124785175
chr8	86598700	86599700	-1.6873954737315342
chr8	86598800	86599800	-0.8752031551715834
chr8	86598900	86599900	-1.0735108093973091
chr8	86599000	86600000	-1.037307730910412
chr8	86599100	86600100	-0.6767736031088014
chr8	86599200	86600200	-0.9703809318992472
chr8	86599300	86600300	-1.1076598893113203
chr8	86599400	86600400	-0.9260309855858944
chr8	86599500	86600500	-0.5213537379734805
chr8	86599600	86600600	-0.2251866790492064
chr8	86599700	86600700	-0.16066479172274548
chr8	86600800	86601800	0.31560520577218826
chr8	86600900	86601900	-0.3213649125829614
chr8	86601000	86602000	-0.013985528398894553
chr8	86601100	86602100	-0.29778696415214123
chr8	86601200	86602200	-0.1458167413704592
chr8	86601300	86602300	0.11324617223026692
chr8	86601400	86602400	0.5657665650655181
chr8	86601500	86602500	0.7555868296471682
chr8	86601600	86602600	0.3873814219845541
chr8	86601700	86602700	0.2990283982446642
chr8	86601800	86602800	0.24484161009841465
chr8	86601900	86602900	0.05924404064908668
chr8	86602000	86603000	0.08779784859442367
chr8	86602100	86603100	-0.1208578416115981
chr8	86602200	86603200	-0.03237974392344594
chr8	86602300	86603300	-0.256294997383526
chr8	86602400	86603400	0.012627165048207493
chr8	86602500	86603500	-0.8902086867525992
chr8	86602600	86603600	-0.9733621988410364
chr8	86602700	86603700	-1.3402580001640243
chr8	86602800	86603800	-1.2062667885493372
chr8	86602900	86603900	-0.7192766733200514
chr8	86603000	86604000	-1.1131729945380189
chr8	86603100	86604100	-0.7622111370643659
chr8	86603200	86604200	-0.6869363573678267
chr8	86603300	86604300	-0.4454476320544625
chr8	86603400	86604400	-0.8623780858378778
chr8	86603500	86604500	-0.6556726481918729
chr8	86603600	86604600	-0.25997616928124545
chr8	86603700	86604700	0.6594417786874388
chr8	86603800	86604800	0.6148248859139519
chr8	86603900	86604900	0.6068156797886763
chr8	86604000	86605000	0.804335608505811
chr8	86604100	86605100	0.9401169804811184
chr8	86604200	86605200	0.6184473424344196
chr8	86604300	86605300	0.7261491861778698
chr8	86604400	86605400	0.13214051980572744
chr8	86604500	86605500	0.12918712700730786
chr8	86604600	86605600	-0.11412818008197124
chr8	86604700	86605700	-0.8857773977893381
chr8	86604800	86605800	-0.4732547228798412
chr8	86604900	86605900	-0.7495617541828189
chr8	86605000	86606000	-1.215022844918212
chr8	86605100	86606100	-1.0401037087671752
chr8	86606200	86607200	-0.24352950556493685
chr8	86606300	86607300	0.10972132720720486
chr8	86606400	86607400	-0.06386475371787041
chr8	86606500	86607500	-0.3166476685817844
chr8	86606600	86607600	-0.3262413716504983
chr8	86606700	86607700	-0.4326008437781607
chr8	86606800	86607800	-0.7975140664382632
chr8	86606900	86607900	-0.025848238414362342
chr8	86607000	86608000	0.25099848354389814
chr8	86607100	86608100	0.7745000844334796
chr8	86607200	86608200	1.0890669878514263
chr8	86607300	86608300	0.6601664836304856
chr8	86607400	86608400	1.1937960256996707
chr8	86607500	86608500	1.2654090093335877
chr8	86607600	86608600	0.6699202425364938
chr8	86607700	86608700	1.0198237839272382
chr8	86607800	86608800	1.9665931088885233
chr8	86607900	86608900	1.974807460757595
chr8	86608000	86609000	1.0531158846201516
chr8	86608100	86609100	0.6321683378941265
chr8	86608200	86609200	0.6899123528339289
chr8	86608300	86609300	0.968542313966812
chr8	86608400	86609400	0.6053067429120385
chr8	86608500	86609500	-0.09462083538826027
chr8	86608600	86609600	0.5477807639663242
chr8	86608700	86609700	-0.0328115331132912
chr8	86608800	86609800	-0.4454632338981721
chr8	86608900	86609900	-0.2257952460521789
chr8	86609000	86610000	0.486316865259767
chr8	86609100	86610100	-0.08802777308617328
chr8	86609200	86610200	-0.09714477549387687
chr8	86609300	86610300	-0.09413170785302516
chr8	86609400	86610400	-0.07554711600031158
chr8	86609500	86610500	0.6905289764305464
chr8	86609600	86610600	0.9060513356917832
chr8	86609700	86610700	0.9091536772536096
chr8	86609800	86610800	0.9359539392312302
chr8	86609900	86610900	0.8153775582480491
chr8	86610000	86611000	0.6637769452705476
chr8	86610100	86611100	1.3589738754342786
chr8	86610200	86611200	0.8030453935712225
chr8	86610300	86611300	0.5372984806454395
chr8	86610400	86611400	1.0937056528201683
chr8	86610500	86611500	1.2002707128250718
chr8	86610600	86611600	0.9185324542195558
chr8	86610700	86611700	1.3984940634799357
chr8	86610800	86611800	1.2702543400392434
chr8	86610900	86611900	0.8461443634944483
chr8	86611000	86612000	0.8860394755748263
chr8	86611100	86612100	0.6486765427796138
chr8	86611200	86612200	0.9799313864108362
chr8	86611300	86612300	1.3412547277147595
chr8	86611400	86612400	0.2950884188650761
chr8	86611500	86612500	0.4525735626372447
chr8	86611600	86612600	0.43494511316357615
chr8	86611700	86612700	0.5301093310063945
chr8	86611800	86612800	0.8755589583165136
chr8	86611900	86612900	0.9480492392126754
chr8	86612000	86613000	1.540785486618752
chr8	86612100	86613100	1.6458860270691602
chr8	86612200	86613200	1.8822462841385643
chr8	86612300	86613300	1.559954917493096
chr8	86612400	86613400	2.1787287238383137
chr8	86612500	86613500	1.6255014606947271
chr8	86612600	86613600	1.6749772852589442
chr8	86612700	86613700	0.8056526900548443
chr8	86612800	86613800	0.2707961715338593
chr8	86612900	86613900	0.16201722833547194
chr8	86613000	86614000	0.15219975381928086
chr8	86613100	86614100	0.14897583515920784
chr8	86613200	86614200	-0.2155986069559617
chr8	86613300	86614300	-0.22134266627643145
chr8	86613400	86614400	-0.2393674322268736
chr8	86613500	86614500	0.2268173703860969
chr8	86613600	86614600	0.6591730005975542
chr8	86613700	86614700	1.1187921011950712
chr8	86613800	86614800	1.7323057279208196
chr8	86613900	86614900	1.6679222880027194
chr8	86614000	86615000	1.795939081819504
chr8	86614100	86615100	1.8580943149173588
chr8	86614200	86615200	1.810532111975249
chr8	86614300	86615300	2.1384225682024858
chr8	86614400	86615400	2.200704110548148
chr8	86614500	86615500	2.441883539313648
chr8	86614600	86615600	2.5372763275149315
chr8	86614700	86615700	2.770222278711306
chr8	86614800	86615800	2.250771903998648
chr8	86614900	86615900	2.8738917679598783
chr8	86615000	86616000	2.5497353894331667
chr8	86615100	86616100	2.380973698471009
chr8	86615200	86616200	2.139059511673791
chr8	86615300	86616300	1.1971850097878782
chr8	86615400	86616400	0.7619924570586425
chr8	86615500	86616500	0.3023386285932674
chr8	86615600	86616600	0.07225811292808268
chr8	86615700	86616700	-0.1562766278480419
chr8	86615800	86616800	0.13028213131587374
chr8	86615900	86616900	-0.3080203840036474
chr8	86616000	86617000	-0.180599326635786
chr8	86616100	86617100	0.031262193707382355
chr8	86616200	86617200	0.3417216241851256
chr8	86616300	86617300	0.9370976243011894
chr8	86616400	86617400	1.2618698260372814
chr8	86616500	86617500	1.5242418411430163
chr8	86616600	86617600	1.5900755235620752
chr8	86616700	86617700	1.8481323873302145
chr8	86616800	86617800	1.6792533566950116
chr8	86616900	86617900	1.3465267336017577
chr8	86617000	86618000	1.0140931855982602
chr8	86617100	86618100	0.7549817886795726
chr8	86617200	86618200	0.5059031377233238
chr8	86617300	86618300	0.5743188431428503
chr8	86617400	86618400	0.7709533593038036
chr8	86617500	86618500	0.2926705350195962
chr8	86617600	86618600	-0.2843491007409389
chr8	86617700	86618700	-0.555662199713853
chr8	86617800	86618800	-0.6608107789701265
chr8	86617900	86618900	-0.3596835309452429
chr8	86618000	86619000	0.4168966867542559
chr8	86618100	86619100	0.12251758705989088
chr8	86618200	86619200	-0.2658919116403869
chr8	86618300	86619300	0.3680065885165248
chr8	86618400	86619400	-0.3319948756861431
chr8	86618500	86619500	-0.28974607484662657
chr8	86618600	86619600	-0.4229709972308624
chr8	86618700	86619700	-0.6665868663314224
chr8	86619800	86620800	0.4554518113862033
chr8	86619900	86620900	0.8689216929049736
chr8	86620000	86621000	0.8363747360349166
chr8	86620100	86621100	0.7555034385324582
chr8	86620200	86621200	0.4389874282558228
chr8	86620300	86621300	0.6555056624532444
chr8	86620400	86621400	0.8571474564119452
chr8	86620500	86621500	0.3685375068242821
chr8	86620600	86621600	-0.6577037763689547
chr8	86620700	86621700	-1.5051637773189996
chr8	86620800	86621800	-1.3538420185646702
chr8	86620900	86621900	-1.380465444977229
chr8	86621000	86622000	-1.500642609397321
chr8	86621100	86622100	-1.3509054907286226
chr8	86621200	86622200	-1.3534804658958357
chr8	86621300	86622300	-1.9880344224609616
chr8	86621400	86622400	-2.0144744889348005
chr8	86622400	86623400	-2.231629490530457
chr8	86622500	86623500	-1.5962607048590138
chr8	86622600	86623600	-1.527726817115154
chr8	86622700	86623700	-1.1734240575800037
chr8	86622800	86623800	-1.2318643912810632
chr8	86622900	86623900	-1.1541202539790192
chr8	86623000	86624000	-1.1522344419284032
chr8	86623100	86624100	-1.2339871108404037
chr8	86623200	86624200	-0.3949117474919552
chr8	86623300	86624300	-0.0487521078949679
chr8	86623400	86624400	-0.06522210787973766
chr8	86623500	86624500	-0.1462263018126216
chr8	86623600	86624600	-0.6337996986230584
chr8	86623700	86624700	-0.4454980253224268
chr8	86623800	86624800	-0.09610692902353422
chr8	86623900	86624900	0.09812990901209404
chr8	86624000	86625000	-0.35475368030793347
chr8	86624100	86625100	0.036134934798559566
chr8	86624200	86625200	0.1902653397548336
chr8	86624300	86625300	0.4707162511830318
chr8	86624400	86625400	0.9683821863512488
chr8	86624500	86625500	0.13801568769497918
chr8	86624600	86625600	-0.4159772634196014
chr8	86624700	86625700	-0.6748931011284955
chr8	86624800	86625800	-1.3708450675770862
chr8	86624900	86625900	-1.3388219469604972
chr8	86625000	86626000	-1.0823343627512416
chr8	86625100	86626100	-1.2132047558529788
chr8	86625200	86626200	-2.144664563572136
chr8	86625300	86626300	-1.932516426102195
chr8	86625400	86626400	-1.8100567755494303
chr8	86625500	86626500	-0.796242187862923
chr8	86625600	86626600	-0.1364242547994336
chr8	86625700	86626700	-0.22497617483143534
chr8	86625800	86626800	0.6154442171818412
chr8	86625900	86626900	0.5213450563154814
chr8	86626000	86627000	0.6207332709588582
chr8	86626100	86627100	1.0905246104416773
chr8	86626200	86627200	1.4219897461832351
chr8	86626300	86627300	1.4207336293420407
chr8	86626400	86627400	0.9903224688097648
chr8	86626500	86627500	0.8785181483555017
chr8	86626600	86627600	1.0202784387137136
chr8	86626700	86627700	0.6429052613006834
chr8	86626800	86627800	0.24019481700412795
chr8	86626900	86627900	-0.3250719769159003
chr8	86627000	86628000	-0.45552815708456296
chr8	86627100	86628100	-1.0649755168452282
chr8	86627200	86628200	-0.9105612542563024
chr8	86627300	86628300	-1.1514541824696198
chr8	86627400	86628400	-0.5794185811264561
chr8	86627500	86628500	-1.1589087845195218
chr8	86627600	86628600	-1.3715659393746036
chr8	86627700	86628700	-0.9605160034116929
chr8	86627800	86628800	-1.52293193583397
chr8	86627900	86628900	-1.1447956224832914
chr8	86628000	86629000	-0.6131096140628881
chr8	86628100	86629100	-0.8733564120455369
chr8	86628200	86629200	-1.0767633867111643
chr8	86628300	86629300	-1.0932936064968335
chr8	86628400	86629400	-1.6130583239129972
chr8	86628500	86629500	-1.2683496177906293
chr8	86628600	86629600	-1.2948330759092523
chr8	86628700	86629700	-1.6246033184941486
chr8	86628800	86629800	-0.9298732378444444
chr8	86628900	86629900	-0.9859020765272178
chr8	86629000	86630000	-1.8955815263383018
chr8	86629100	86630100	-2.634366362688561
chr8	86629200	86630200	-2.117268797407644
chr8	86629300	86630300	-2.3294198861056805
chr8	86629400	86630400	-1.6702633437033831
chr8	86629500	86630500	-1.6479435684023973
chr8	86629600	86630600	-2.0485023337385124
chr8	86629700	86630700	-1.5201923989145978
chr8	86629800	86630800	-1.2636389499308205
chr8	86629900	86630900	-2.5589542902454947
chr8	86630000	86631000	-1.2453162844751808
chr8	86630100	86631100	-0.4729552879846622
chr8	86630200	86631200	-0.3711667276108094
chr8	86630300	86631300	0.08738889987771868
chr8	86630400	86631400	-0.42505327757170575
chr8	86630500	86631500	-0.7636785641641834
chr8	86630600	86631600	-0.4910514619450291
chr8	86630700	86631700	-1.1151397362319817
chr8	86630800	86631800	-1.4498362358851475
chr8	86630900	86631900	-0.3577906659699532
chr8	86631000	86632000	-0.591220808581681
chr8	86631100	86632100	-0.3635069000026671
chr8	86632200	86633200	-0.1019023208547402
chr8	86632300	86633300	-0.1768401796075585
chr8	86632400	86633400	-1.0874152969918505
chr8	86632500	86633500	-1.3456884872613182
chr8	86632600	86633600	-1.344149392839982
chr8	86632700	86633700	-1.7814543881458966
chr8	86632800	86633800	-1.6702452002599584
chr8	86632900	86633900	-1.251636083051035
chr8	86633000	86634000	-2.2286848229077685
chr8	86633100	86634100	-2.60274815874973
chr8	86633200	86634200	-2.7348568006193053
chr8	86633300	86634300	-2.735286410586128
chr8	86633400	86634400	-2.522753876952472
chr8	86633500	86634500	-2.1432830383090637
chr8	86633600	86634600	-2.3963518962679893
chr8	86633700	86634700	-2.5966449678267254
chr8	86633800	86634800	-2.466517862789695
chr8	86633900	86634900	-2.8482651330784385
chr8	86634000	86635000	-1.7758765064473774
chr8	86634100	86635100	-1.248371644760031
chr8	86634200	86635200	-1.1473424023729493
chr8	86636600	86637600	-0.5000666233437271
chr8	86636700	86637700	-0.5540733404477299
chr8	86636800	86637800	-1.4115090357523603
chr8	86636900	86637900	-1.2698162236847663
chr8	86637000	86638000	-0.717244901778708
chr8	86637100	86638100	-0.5910173557015689
chr8	86637200	86638200	-1.0223690911262056
chr8	86637300	86638300	-0.8152608485573561
chr8	86637400	86638400	-0.7590753744432442
chr8	86637500	86638500	-1.481447717102394
chr8	86637600	86638600	-1.6934315236227035
chr8	86637700	86638700	-1.95701619276886
chr8	86637800	86638800	-1.6597657708600908
chr8	86637900	86638900	-1.3751376231582633
chr8	86638000	86639000	-1.935075658320905
chr8	86638100	86639100	-1.810127225985564
chr8	86638200	86639200	-2.143790928720939
chr8	86638300	86639300	-1.9311335733406507
chr8	86638400	86639400	-1.6428616280430233
chr8	86638500	86639500	-0.6122390204900513
chr8	86638600	86639600	-0.5473045154574896
chr8	86638700	86639700	-0.22912197701206874
chr8	86638800	86639800	-0.31166406367504856
chr8	86638900	86639900	0.26728723864931875
chr8	86639000	86640000	0.6075916076375184
chr8	86639100	86640100	0.1106405930492566
chr8	86639200	86640200	-0.2525604963720383
chr8	86639300	86640300	-0.3036635920380378
chr8	86639400	86640400	-0.40264726884519
chr8	86639500	86640500	-0.9934229075609612
chr8	86639600	86640600	-0.5209040076575868
chr8	86639700	86640700	-1.3527821003565292
chr8	86639800	86640800	-1.0731093303690764
chr8	86639900	86640900	-1.3943710908980516
chr8	86640000	86641000	-1.1901335863955163
chr8	86640100	86641100	-0.5851105055622172
chr8	86640200	86641200	0.6690425470953477
chr8	86640300	86641300	0.3686866943885685
chr8	86640400	86641400	0.028310647945827383
chr8	86640500	86641500	0.3349305516416793
chr8	86640600	86641600	-0.10173105755485272
chr8	86640700	86641700	0.5154901387032204
chr8	86640800	86641800	0.18632443673341206
chr8	86640900	86641900	0.2112182672040365
chr8	86641000	86642000	0.02400178336469041
chr8	86641100	86642100	-0.2959392965017831
chr8	86641200	86642200	-0.8977311731315422
chr8	86641300	86642300	-0.8133495628145454
chr8	86641400	86642400	-0.9247409837351064
chr8	86641500	86642500	-0.5130946777290196
chr8	86641600	86642600	-0.26378239371328377
chr8	86641700	86642700	-0.01610558539097663
chr8	86641800	86642800	0.8047050349469015
chr8	86641900	86642900	0.5587929342309699
chr8	86642000	86643000	0.34037983715479586
chr8	86642100	86643100	-0.12281753595449252
chr8	86642200	86643200	-0.19639298752099715
chr8	86642300	86643300	-0.6334592393485812
chr8	86642400	86643400	-0.6892285662695768
chr8	86642500	86643500	-0.9960858116302558
chr8	86642600	86643600	-0.8793816591065712
chr8	86642700	86643700	-1.3126031004479843
chr8	86642800	86643800	-2.0661918310515515
chr8	86642900	86643900	-2.2000147696874626
chr8	86643500	86644500	0.5738405225718549
chr8	86643600	86644600	1.1204279627976679
chr8	86643700	86644700	0.33524719257530083
chr8	86643800	86644800	0.4949637954482883
chr8	86643900	86644900	0.2659481856736908
chr8	86644000	86645000	0.14482109977378807
chr8	86644100	86645100	-0.2659103329677469
chr8	86644200	86645200	-0.08900359882754681
chr8	86644300	86645300	-0.4286339499170536
chr8	86644400	86645400	-0.18034157688683344
chr8	86644500	86645500	-0.24352404003956035
chr8	86644600	86645600	-1.3041965171857506
chr8	86644700	86645700	-0.5171600904998567
chr8	86644800	86645800	-0.8361014048083769
chr8	86644900	86645900	-0.7584946470675137
chr8	86645000	86646000	-0.7287888325505877
chr8	86645100	86646100	-0.33453941143545524
chr8	86645200	86646200	-0.7211816449095968
chr8	86645300	86646300	-0.9127355261024024
chr8	86645400	86646400	-1.019198752939821
chr8	86645500	86646500	-1.1613045300565767
chr8	86645600	86646600	0.1056514304332815
chr8	86645700	86646700	0.33551404648255256
chr8	86645800	86646800	0.946808479756938
chr8	86645900	86646900	0.5827021623538843
chr8	86646000	86647000	0.9136432230446349
chr8	86646100	86647100	0.9408733220936294
chr8	86646200	86647200	1.1515201120575649
chr8	86646300	86647300	1.4391480894402289
chr8	86646400	86647400	1.2101510911306714
chr8	86646500	86647500	1.0058673799290456
chr8	86646600	86647600	0.7043659880009899
chr8	86646700	86647700	-0.6827547452816132
chr8	86646800	86647800	-0.8295664379607101
chr8	86646900	86647900	-0.5106875332142581
chr8	86647000	86648000	-1.3072866515767019
chr8	86647100	86648100	-1.6268240232854263
chr8	86647200	86648200	-1.7635907475155983
chr8	86647300	86648300	-1.5764843191961606
chr8	86647400	86648400	-1.6944827441127042
chr8	86647500	86648500	-1.7845532793440635
chr8	86647600	86648600	-2.39234749217907
chr8	86647700	86648700	-1.419624306591761
chr8	86647800	86648800	-1.7341724355000034
chr8	86647900	86648900	-2.0482937094532674
chr8	86648000	86649000	-1.7943297225473842
chr8	86648100	86649100	-2.6424717747945667
chr8	86648200	86649200	-2.393344332164534
chr8	86648300	86649300	-2.9803988688778107
chr8	86650000	86651000	0.1295871320662284
chr8	86650400	86651400	0.3056219847955937
chr8	86650500	86651500	0.09403824933092574
chr8	86650600	86651600	-0.10492288555203087
chr8	86650700	86651700	-0.3263938323657882
chr8	86650800	86651800	-1.2552695283110722
chr8	86650900	86651900	-1.5720557067663483
chr8	86651000	86652000	-0.9848275172054397
chr8	86651100	86652100	-1.4618467929367829
chr8	86651200	86652200	-0.8676546734759557
chr8	86651300	86652300	-0.549239752379895
chr8	86651400	86652400	-0.8579764857543208
chr8	86651500	86652500	-1.2412909388118838
chr8	86651600	86652600	-1.6320014417099036
chr8	86651700	86652700	-1.7125107033283606
chr8	86651800	86652800	-1.1947459696160592
chr8	86651900	86652900	-1.7134936802436265
chr8	86652000	86653000	-1.924398434396832
chr8	86652100	86653100	-1.5572370219211562
chr8	86652200	86653200	-1.25373862175118
chr8	86652300	86653300	-1.282567007406836
chr8	86652400	86653400	-1.066484701518129
chr8	86652500	86653500	-1.1625109452197442
chr8	86652600	86653600	-1.5016192440149188
chr8	86652700	86653700	-1.6592789076035084
chr8	86652800	86653800	-1.5658804797928465
chr8	86652900	86653900	-0.7559043746711204
chr8	86653000	86654000	-1.1297094323866645
chr8	86653100	86654100	-1.2659190280033863
chr8	86653200	86654200	-1.527463139900339
chr8	86653300	86654300	-1.5230080450296513
chr8	86653400	86654400	-1.726982966338102
chr8	86653500	86654500	-1.1868084772295255
chr8	86653600	86654600	-0.7234807589168049
chr8	86653700	86654700	-0.6666440505380227
chr8	86653800	86654800	-0.5514657371878328
chr8	86653900	86654900	-0.5307073547661066
chr8	86654000	86655000	-0.022185849063389582
chr8	86654100	86655100	-0.452427395943633
chr8	86654200	86655200	-0.5392708118447466
chr8	86654300	86655300	-0.4498302078142961
chr8	86654400	86655400	-0.37668148770160376
chr8	86654500	86655500	-0.4003878542162704
chr8	86654600	86655600	-0.7080998593557118
chr8	86654700	86655700	-0.3444824018435095
chr8	86654800	86655800	-0.2061853905324673
chr8	86654900	86655900	-0.35173659736971785
chr8	86655000	86656000	-0.36763682822643773
chr8	86655100	86656100	0.2983242493782213
chr8	86655200	86656200	0.6705758278976012
chr8	86655300	86656300	1.337186428306366
chr8	86655400	86656400	1.6896970878548292
chr8	86655500	86656500	1.9965403049768558
chr8	86655600	86656600	2.0645971589631187
chr8	86655700	86656700	1.7997366628588949
chr8	86655800	86656800	1.4435817279341916
chr8	86655900	86656900	1.010554016692218
chr8	86656000	86657000	1.1432370604472573
chr8	86656100	86657100	1.5419583176068794
chr8	86656200	86657200	1.2628932920389386
chr8	86656300	86657300	0.6034866518511172
chr8	86656400	86657400	1.0919231225348516
chr8	86656500	86657500	0.4195884316143049
chr8	86656600	86657600	0.7040217756561323
chr8	86656700	86657700	0.7720084703523473
chr8	86656800	86657800	1.3629348239551955
chr8	86656900	86657900	1.8741997799355687
chr8	86657000	86658000	1.8128357094293703
chr8	86657100	86658100	1.0874434106543338
chr8	86658500	86659500	-0.4613316372781108
chr8	86658600	86659600	-0.9572927900643858
chr8	86658700	86659700	-1.0835175136698147
chr8	86658800	86659800	-1.404631943075303
chr8	86658900	86659900	-1.337270190285608
chr8	86659000	86660000	-1.32187079040518
chr8	86659100	86660100	-1.3011336423032684
chr8	86659200	86660200	-1.3713778226005746
chr8	86659300	86660300	-1.4946809095376914
chr8	86659400	86660400	-1.7372807135009023
chr8	86659500	86660500	-1.4479720075565634
chr8	86659600	86660600	-1.080264969638551
chr8	86659700	86660700	-1.0526425204288636
chr8	86659800	86660800	-1.0554941753681029
chr8	86659900	86660900	-0.6478439243214763
chr8	86660000	86661000	-1.2083064881552013
chr8	86660100	86661100	-1.13632470295781
chr8	86660200	86661200	-0.9256423921409106
chr8	86660300	86661300	0.5133612793010754
chr8	86660400	86661400	0.5297014655650208
chr8	86660500	86661500	0.6475516169055945
chr8	86660600	86661600	0.6375089227157139
chr8	86660700	86661700	0.6303372842036338
chr8	86660800	86661800	1.0847375005587525
chr8	86660900	86661900	0.7116103220660608
chr8	86661000	86662000	1.7200110439581948
chr8	86661100	86662100	1.469385801463809
chr8	86661200	86662200	1.812370994114915
chr8	86661300	86662300	1.3460944612915282
chr8	86661400	86662400	1.304375145621459
chr8	86661500	86662500	1.0355729705301049
chr8	86661600	86662600	0.3289743389284266
chr8	86661700	86662700	0.6685607184014407
chr8	86661800	86662800	0.15665806476421354
chr8	86661900	86662900	0.18475932063452352
chr8	86662000	86663000	-0.8921721217452704
chr8	86662100	86663100	-1.0871672653073778
chr8	86662200	86663200	-1.3028009340073985
chr8	86662300	86663300	-1.7815513096457145
chr8	86662400	86663400	-1.920536473940028
chr8	86662500	86663500	-2.4294939090105827
chr8	86662600	86663600	-1.1827811105965569
chr8	86662700	86663700	-1.4583481730829015
chr8	86662800	86663800	-1.2372252062628415
chr8	86662900	86663900	-1.2783464869980576
chr8	86663000	86664000	-0.37140294543841157
chr8	86663100	86664100	-0.3300616549213791
chr8	86663200	86664200	-0.4848249300580424
chr8	86663300	86664300	-0.2928433643850539
chr8	86663400	86664400	-0.10974445602608147
chr8	86663500	86664500	0.9798154690903292
chr8	86663600	86664600	-0.9685560525454572
chr8	86663700	86664700	-1.018926145654783
chr8	86663800	86664800	-0.8463940864926414
chr8	86663900	86664900	-0.3998107488340192
chr8	86664000	86665000	-0.6185206212050928
chr8	86664100	86665100	-0.6463254556727718
chr8	86664200	86665200	-0.5777075307918115
chr8	86664300	86665300	-1.2769688651915332
chr8	86664400	86665400	-1.2079892115757151
chr8	86664500	86665500	-1.3339918667515829
chr8	86664600	86665600	-0.7647089574108699
chr8	86664700	86665700	-0.17345510496322075
chr8	86664800	86665800	-0.2127580681285193
chr8	86664900	86665900	-0.6669732028252086
chr8	86665000	86666000	-1.3781635481289762
chr8	86665100	86666100	-1.2720715632420618
chr8	86665200	86666200	-1.5964787768468718
chr8	86665300	86666300	-0.3821863440807188
chr8	86665400	86666400	-0.1556366427530628
chr8	86665500	86666500	0.2933894802653856
chr8	86665600	86666600	0.12995307390162414
chr8	86665700	86666700	-0.30616282577899306
chr8	86665800	86666800	-1.012166652536162
chr8	86665900	86666900	-1.2530719509830028
chr8	86666000	86667000	-0.2801399517134605
chr8	86666100	86667100	-0.06501772751364347
chr8	86666200	86667200	0.24315527237577064
chr8	86666300	86667300	-0.2593935758698542
chr8	86666400	86667400	-0.5483200866628717
chr8	86666500	86667500	-1.3931343651220522
chr8	86668500	86669500	-0.7655716897622568
chr8	86668600	86669600	0.17232701692409416
chr8	86668700	86669700	0.18236057367119995
chr8	86668800	86669800	0.8620561527601408
chr8	86668900	86669900	1.1359246507695893
chr8	86669000	86670000	0.524426352565557
chr8	86669100	86670100	0.6424540775861234
chr8	86669200	86670200	0.2701569340670293
chr8	86669300	86670300	-0.5506151504147291
chr8	86669400	86670400	-0.9224461645009716
chr8	86669500	86670500	-0.3117261903878535
chr8	86669600	86670600	-1.2857880261622547
chr8	86669700	86670700	-1.0996862433480543
chr8	86669800	86670800	-1.7466324921362442
chr8	86669900	86670900	-2.001903578671874
chr8	86670000	86671000	-2.1081467735499344
chr8	86670100	86671100	-1.6339554868793047
chr8	86670200	86671200	-1.6234071493302658
chr8	86670300	86671300	-1.2196701842560953
chr8	86670400	86671400	-1.2984181983016343
chr8	86670500	86671500	-1.4507873111740957
chr8	86670600	86671600	-0.7241399257080008
chr8	86670700	86671700	-0.3902886678897815
chr8	86670800	86671800	0.3725729839137701
chr8	86670900	86671900	-0.040973058581685234
chr8	86671000	86672000	0.24272158875353197
chr8	86671100	86672100	-0.13140297056072892
chr8	86671200	86672200	0.13635189217104854
chr8	86671300	86672300	0.32297347831760465
chr8	86671400	86672400	1.2010877451609088
chr8	86671500	86672500	1.4535484880328509
chr8	86671600	86672600	1.3145264644333423
chr8	86671700	86672700	0.8749624933469882
chr8	86671800	86672800	-0.04060770703851223
chr8	86671900	86672900	0.02278159704524928
chr8	86672000	86673000	0.2321718116439593
chr8	86672100	86673100	0.02657668208850332
chr8	86672200	86673200	-0.04120048489138945
chr8	86672300	86673300	-0.0827948076180155
chr8	86672400	86673400	-0.2953323418630534
chr8	86672500	86673500	-1.066185556313779
chr8	86672600	86673600	-1.1088801575336922
chr8	86672700	86673700	-1.6321352827911748
chr8	86672800	86673800	-1.4886289280051224
chr8	86672900	86673900	-1.6322849616740935
chr8	86673000	86674000	-2.0167339338096384
chr8	86673100	86674100	-1.4468071544390115
chr8	86673200	86674200	-1.4049437207351252
chr8	86673300	86674300	-1.17493217034843
chr8	86673400	86674400	-1.3720052146655972
chr8	86673500	86674500	-0.2815193004242458
chr8	86673600	86674600	-0.009297305810089713
chr8	86673700	86674700	0.21308747912969545
chr8	86673800	86674800	-0.12056892096477292
chr8	86673900	86674900	-0.09238624914711384
chr8	86674000	86675000	0.032113910265706445
chr8	86674100	86675100	-0.15081435089131795
chr8	86674200	86675200	-0.5457056802924343
chr8	86674300	86675300	-0.5200605301963237
chr8	86674400	86675400	-0.8253775627128631
chr8	86674500	86675500	-1.264650495432111
chr8	86674600	86675600	-1.4510427093742704
chr8	86674700	86675700	-1.1975892157137449
chr8	86674800	86675800	-0.8962518475750462
chr8	86674900	86675900	-0.6361045514650042
chr8	86675000	86676000	-0.15587221007098523
chr8	86675100	86676100	-0.4877703241375178
chr8	86675200	86676200	-0.17271498238984287
chr8	86675300	86676300	-1.0334547029955579
chr8	86675400	86676400	-1.0517689038980802
chr8	86675500	86676500	-1.2069323371316782
chr8	86675600	86676600	-1.1561376336762306
chr8	86675700	86676700	-1.4369100155823948
chr8	86675800	86676800	-1.5804545875427445
chr8	86675900	86676900	-1.1486787660396105
chr8	86676000	86677000	-1.495737045691735
chr8	86676100	86677100	-1.3463812838161375
chr8	86676200	86677200	-1.0354479715412084
chr8	86676300	86677300	-0.7036880883618554
chr8	86676400	86677400	-0.7198953105483059
chr8	86676500	86677500	-0.19453250340978345
chr8	86676600	86677600	-0.16786252642971494
chr8	86676700	86677700	-0.05028199166997551
chr8	86676800	86677800	-0.2820894696215519
chr8	86676900	86677900	-0.8133854242570877
chr8	86677000	86678000	-0.7414744777766547
chr8	86677100	86678100	-0.8704438037605244
chr8	86677200	86678200	-1.3280249545978842
chr8	86677300	86678300	-0.8134427380640685
chr8	86677400	86678400	-1.0708782998297297
chr8	86677500	86678500	-1.3728394349911242
chr8	86677600	86678600	-1.7878489387633818
chr8	86677700	86678700	-2.002662195951713
chr8	86677800	86678800	-1.3506945693065886
chr8	86677900	86678900	-1.337162310390334
chr8	86678000	86679000	-1.5976541391397725
chr8	86678100	86679100	-2.20125035843413
chr8	86678200	86679200	-2.0780048403939384
chr8	86678300	86679300	-2.5069438797605628
chr8	86678400	86679400	-1.4186261031366665
chr8	86678500	86679500	-1.300632816130072
chr8	86678600	86679600	-1.0544380155937252
chr8	86678700	86679700	-1.5842292322697686
chr8	86678800	86679800	-1.1164403215349086
chr8	86678900	86679900	-0.7060129223160091
chr8	86679000	86680000	-0.4678472759322245
chr8	86679100	86680100	0.01982553959823162
chr8	86679200	86680200	0.11993248331213915
chr8	86679300	86680300	0.2671048192445408
chr8	86679400	86680400	-0.17066844937339834
chr8	86679500	86680500	-0.1131014274814145
chr8	86679600	86680600	0.060479949278475664
chr8	86679700	86680700	0.4624906957586065
chr8	86679800	86680800	0.2002037474206226
chr8	86679900	86680900	-0.26847061171244946
chr8	86680000	86681000	-0.37966446756908
chr8	86680100	86681100	-0.26511084792949785
chr8	86680200	86681200	-0.4095959338948966
chr8	86680300	86681300	-0.5356928565515559
chr8	86680400	86681400	-0.30174564049951763
chr8	86680500	86681500	-0.5642377777732946
chr8	86680600	86681600	-0.2593292970271441
chr8	86680700	86681700	-0.052436377442062684
chr8	86680800	86681800	-0.3311033761350323
chr8	86680900	86681900	0.14973838254641494
chr8	86681000	86682000	0.8492252673608957
chr8	86681100	86682100	0.8676218510729954
chr8	86681200	86682200	1.2937633115430585
chr8	86681300	86682300	2.1923590413970686
chr8	86681400	86682400	2.2117887155273928
chr8	86681500	86682500	2.1564716817803427
chr8	86681600	86682600	1.5246819602533443
chr8	86681700	86682700	1.3795647025928683
chr8	86681800	86682800	1.861585771471133
chr8	86681900	86682900	1.3728035577688404
chr8	86682000	86683000	1.0831343445732133
chr8	86682100	86683100	0.9495296293291159
chr8	86682200	86683200	0.6476739148548857
chr8	86682300	86683300	0.0013375309185683112
chr8	86682400	86683400	-0.21867913617348594
chr8	86682500	86683500	-0.6859920950055401
chr8	86682600	86683600	-1.06078810601081
chr8	86682700	86683700	-1.1321267281232843
chr8	86682800	86683800	-1.2713591704485587
chr8	86682900	86683900	-1.2169768768881737
chr8	86683000	86684000	-2.0676808922034584
chr8	86683100	86684100	-2.618018566317835
chr8	86683200	86684200	-3.1129946079354505
chr8	86683300	86684300	-3.259260023137198
chr8	86683400	86684400	-3.5814745885544403
chr8	86683500	86684500	-3.2192958421146516
chr8	86683600	86684600	-2.421753929496792
chr8	86684700	86685700	-0.005169256850555958
chr8	86684800	86685800	-0.3740346076365164
chr8	86684900	86685900	-0.4439169520810888
chr8	86685000	86686000	-1.2001913123998937
chr8	86685100	86686100	-1.0687744496732337
chr8	86685200	86686200	-0.11474691010631427
chr8	86685300	86686300	-0.05049072292294055
chr8	86685400	86686400	-0.8266922986812266
chr8	86685500	86686500	-0.7034065027938882
chr8	86685600	86686600	-0.6221627677907696
chr8	86685700	86686700	-0.3590929886742598
chr8	86685800	86686800	-0.5640478817460434
chr8	86685900	86686900	-0.12691561966240886
chr8	86686000	86687000	0.11694665794775953
chr8	86686100	86687100	0.5745374379769783
chr8	86686200	86687200	0.1176710308473981
chr8	86686300	86687300	0.7128749099793291
chr8	86686400	86687400	0.7733217435891405
chr8	86686500	86687500	0.1700555303834527
chr8	86686600	86687600	-0.1945845206588673
chr8	86686700	86687700	-0.6454121499987959
chr8	86686800	86687800	-0.2326031198139565
chr8	86686900	86687900	-0.3531065758639281
chr8	86687000	86688000	-0.007360204850698669
chr8	86687100	86688100	-0.1486607840060771
chr8	86687200	86688200	0.18176483903202
chr8	86687300	86688300	0.0015512834278280172
chr8	86687400	86688400	-0.2333682146513621
chr8	86687500	86688500	0.2485467756476972
chr8	86687600	86688600	0.4954740441563999
chr8	86687700	86688700	0.8001614498763607
chr8	86687800	86688800	0.3009955878543037
chr8	86687900	86688900	-0.6968320347159909
chr8	86688000	86689000	-1.4458245535901846
chr8	86688100	86689100	-1.8221014362074808
chr8	86688200	86689200	-2.428732563826375
chr8	86688300	86689300	-3.6516908284952416
chr8	86688400	86689400	-2.8744920964298255
chr8	86688500	86689500	-2.486124776322596
chr8	86689600	86690600	-3.7718189915760014
chr8	86689700	86690700	-4.127980254040427
chr8	86689800	86690800	-3.8938281574399327
chr8	86689900	86690900	-4.17052184940711
chr8	86690000	86691000	-4.1247678495765525
chr8	86690100	86691100	-5.0597280199220505
chr8	86690200	86691200	-4.9992060403843865
chr8	86690300	86691300	-5.692022891358446
chr8	86690400	86691400	-5.088284912760463
chr8	86690500	86691500	-4.5427606778484275
chr8	86690600	86691600	-4.067807933733857
chr8	86690700	86691700	-3.391792465775532
chr8	86690800	86691800	-4.0039934606807925
chr8	86690900	86691900	-4.1183153236969785
chr8	86691000	86692000	-4.312604659993024
chr8	86691100	86692100	-2.9624793837669943
chr8	86691200	86692200	-2.3065495417749715
chr8	86691300	86692300	-1.2636701066353084
chr8	86691400	86692400	-1.0748640062205868
chr8	86691500	86692500	-1.1332653043001573
chr8	86691600	86692600	-1.1760249691889986
chr8	86691700	86692700	-1.1590626301340052
chr8	86691800	86692800	-0.9391945665602816
chr8	86691900	86692900	-1.1482176421284174
chr8	86692000	86693000	0.18842789661145162
chr8	86692100	86693100	-0.07511692326377709
chr8	86692200	86693200	0.13218063503289867
chr8	86692300	86693300	-0.12912497527175085
chr8	86692400	86693400	-0.3907370646818175
chr8	86692500	86693500	-0.29152149293414065
chr8	86692600	86693600	-0.14391677733621455
chr8	86692700	86693700	-0.05412494879296528
chr8	86692900	86693900	-0.15825360920149814
chr8	86694900	86695900	0.4048078788794679
chr8	86695000	86696000	-0.28527696353444426
chr8	86695100	86696100	0.2324741289254791
chr8	86695200	86696200	-0.2402592902303497
chr8	86695300	86696300	-0.4496769282161711
chr8	86695400	86696400	-0.9225928271795654
chr8	86695500	86696500	-0.758310398458452
chr8	86695600	86696600	-0.3521980165540677
chr8	86695700	86696700	-0.7086838679188914
chr8	86695800	86696800	-0.6437060293409297
chr8	86695900	86696900	-0.30130771720975424
chr8	86696000	86697000	-0.2979312013834277
chr8	86696100	86697100	-0.5188185853056211
chr8	86696200	86697200	-0.23938013643611306
chr8	86696300	86697300	-0.4218631238241196
chr8	86696400	86697400	-0.05158078282535503
chr8	86696500	86697500	-0.5026928111887905
chr8	86696600	86697600	-0.6917885852383092
chr8	86696700	86697700	-0.6535414380005068
chr8	86696800	86697800	-0.9072171460833622
chr8	86697800	86698800	-0.6396748653669089
chr8	86697900	86698900	-0.4584630231767437
chr8	86698000	86699000	-0.4162917684666852
chr8	86698100	86699100	-0.6495833141770915
chr8	86698200	86699200	-1.2038905776894877
chr8	86698300	86699300	-1.4197196763769415
chr8	86698400	86699400	-1.31834687095627
chr8	86698500	86699500	-0.3265551207670083
chr8	86698600	86699600	-0.8752271503999877
chr8	86698700	86699700	-1.54603303953491
chr8	86698800	86699800	-1.4906854764692488
chr8	86698900	86699900	-1.6748061732248976
chr8	86699000	86700000	-2.7109169156127244
chr8	86699100	86700100	-2.8282847970208427
chr8	86699200	86700200	-2.7259997651118097
chr8	86699300	86700300	-2.1899023550019145
chr8	86699400	86700400	-2.324482781594819
chr8	86699500	86700500	-2.8713363890987487
chr8	86699600	86700600	-2.41340394513473
chr8	86699700	86700700	-2.2593294149964787
chr8	86699800	86700800	-1.8703428012086407
chr8	86699900	86700900	-1.9345456016649951
chr8	86700000	86701000	-1.0387971670769791
chr8	86700100	86701100	-0.4916490027465639
chr8	86700200	86701200	0.06298773696799041
chr8	86700300	86701300	0.2370386425985465
chr8	86702100	86703100	-0.7301825834560693
chr8	86702200	86703200	-0.4110459094791919
chr8	86702300	86703300	-0.2476903749330997
chr8	86702400	86703400	0.25372301218583226
chr8	86702500	86703500	-0.19139931692821271
chr8	86702600	86703600	-0.9713779288775928
chr8	86702700	86703700	-0.8687533012575184
chr8	86702800	86703800	-0.16767235846450884
chr8	86702900	86703900	0.0651385602310464
chr8	86703000	86704000	0.10144258924396903
chr8	86703100	86704100	-0.6427569947338574
chr8	86703200	86704200	-0.8101091847468361
chr8	86703300	86704300	-1.3102124173775946
chr8	86703400	86704400	-1.581274452823872
chr8	86703500	86704500	-1.847268190531568
chr8	86703600	86704600	-1.7960910993936208
chr8	86703700	86704700	-1.917939157190851
chr8	86703800	86704800	-2.5036903617831663
chr8	86703900	86704900	-1.987622418676848
chr8	86704000	86705000	-1.8457108840289136
chr8	86704100	86705100	-1.0399846441451543
chr8	86704200	86705200	-1.1314606191902632
chr8	86704300	86705300	-0.3854161603587668
chr8	86704400	86705400	-0.7552489535196519
chr8	86704500	86705500	-0.16489128436944311
chr8	86704600	86705600	0.41090545894314895
chr8	86704700	86705700	0.5855289774518283
chr8	86704800	86705800	1.1966979079223201
chr8	86704900	86705900	0.20366203700971944
chr8	86705000	86706000	0.46506086311055983
chr8	86705100	86706100	0.4963056085229254
chr8	86705200	86706200	0.3055449500607247
chr8	86705300	86706300	-0.016826779592876782
chr8	86705400	86706400	0.432836779909655
chr8	86705500	86706500	0.5346927790157714
chr8	86705600	86706600	0.36538998623281627
chr8	86705700	86706700	1.0022246463697242
chr8	86705800	86706800	0.9496311239012081
chr8	86705900	86706900	1.7809201411179136
chr8	86706000	86707000	1.8798541990992879
chr8	86706100	86707100	1.8387092658664053
chr8	86706200	86707200	1.7044594533970192
chr8	86706300	86707300	1.6446526328231903
chr8	86706400	86707400	1.2028361540025818
chr8	86706500	86707500	1.113299599201929
chr8	86706600	86707600	0.7775313665054311
chr8	86706700	86707700	0.19697117005346654
chr8	86706800	86707800	-0.2696539884832025
chr8	86706900	86707900	0.3248340964243828
chr8	86707000	86708000	0.14197978143129988
chr8	86707100	86708100	-0.09738535422439754
chr8	86707200	86708200	-0.09303186167774974
chr8	86707300	86708300	0.34219916564490105
chr8	86707400	86708400	0.7671507897574569
chr8	86707500	86708500	0.8767142355848164
chr8	86708800	86709800	-0.1469130339424263
chr8	86708900	86709900	0.02455670693238418
chr8	86709000	86710000	-0.15489449102153155
chr8	86709100	86710100	-0.3183896177189733
chr8	86709200	86710200	-0.00088663725169645
chr8	86709300	86710300	0.26326359447401243
chr8	86709400	86710400	0.4735196801206065
chr8	86709500	86710500	1.022774080687848
chr8	86709600	86710600	1.3909431973687691
chr8	86709700	86710700	1.2865142209975515
chr8	86709800	86710800	1.3544457250619095
chr8	86709900	86710900	1.7248535617428753
chr8	86710000	86711000	1.673682998156716
chr8	86710100	86711100	1.6284661527009403
chr8	86710200	86711200	0.8995323709298371
chr8	86710300	86711300	0.1860447386446277
chr8	86710400	86711400	-0.14691798798957992
chr8	86710500	86711500	-0.4141735650767713
chr8	86710600	86711600	-1.0588890123917791
chr8	86710700	86711700	-0.8960608640705462
chr8	86710800	86711800	-1.0054071408001946
chr8	86710900	86711900	-1.303480884621188
chr8	86711000	86712000	-1.0927474344446684
chr8	86711100	86712100	-1.6908722122801303
chr8	86711200	86712200	-1.5662015464041923
chr8	86711300	86712300	-1.0555171943064952
chr8	86711400	86712400	-1.4435792518090615
chr8	86711500	86712500	-1.1123139469215293
chr8	86711600	86712600	-1.1863675580781978
chr8	86711700	86712700	-1.0149083938009409
chr8	86712800	86713800	0.16333091737653774
chr8	86712900	86713900	0.16648796814535358
chr8	86713000	86714000	-0.6744510650764712
chr8	86713100	86714100	-0.8221763493548974
chr8	86713200	86714200	-1.0566244571401695
chr8	86713300	86714300	-1.0829075571637927
chr8	86713400	86714400	-0.6844658572049079
chr8	86713500	86714500	-0.9772810410980182
chr8	86713600	86714600	-0.3934283907328424
chr8	86713700	86714700	-0.2445862979677929
chr8	86713800	86714800	-0.7757323420792795
chr8	86713900	86714900	-1.288136877255902
chr8	86714000	86715000	-0.8907538000143167
chr8	86714100	86715100	-0.6520374779279674
chr8	86714200	86715200	-0.4562649162652757
chr8	86714300	86715300	-0.3840352564048892
chr8	86714400	86715400	-0.2380145389778967
chr8	86714500	86715500	0.18154815944000985
chr8	86714600	86715600	-0.3949916560210782
chr8	86714700	86715700	-0.2923213478879361
chr8	86714800	86715800	0.0239548312414276
chr8	86714900	86715900	0.686735234316438
chr8	86715000	86716000	0.6446537281028972
chr8	86715800	86716800	0.1885746352016756
chr8	86715900	86716900	0.6726483083873233
chr8	86716000	86717000	0.4911593071566309
chr8	86716100	86717100	-0.09718422005097682
chr8	86716200	86717200	-0.0558427199575384
chr8	86716300	86717300	-0.6046650333843
chr8	86716400	86717400	-0.8401474191421375
chr8	86716500	86717500	-0.8241852666370182
chr8	86717600	86718600	-1.1864803878120165
chr8	86717700	86718700	-1.2107017938227358
chr8	86717800	86718800	-1.0907728600308004
chr8	86717900	86718900	-1.0089220445278435
chr8	86718000	86719000	-1.0967463768400005
chr8	86718100	86719100	-1.2809119762506087
chr8	86718200	86719200	-1.3183461858317789
chr8	86718300	86719300	-0.60234829857413
chr8	86718400	86719400	0.2297353060389176
chr8	86718500	86719500	-0.24389351831077474
chr8	86718600	86719600	-0.24794507375022665
chr8	86718700	86719700	-0.6008805451028733
chr8	86718800	86719800	-0.2137965680999607
chr8	86718900	86719900	0.16712493440525944
chr8	86719000	86720000	0.48362656621179595
chr8	86719100	86720100	1.0473380395115182
chr8	86719200	86720200	1.012854395945749
chr8	86719300	86720300	0.3220914017190963
chr8	86719400	86720400	0.17658461116720894
chr8	86719500	86720500	-0.031249996292565838
chr8	86719600	86720600	-0.0009958317108128792
chr8	86719700	86720700	-0.13570046769696856
chr8	86719800	86720800	-0.3016644837146647
chr8	86720800	86721800	-0.7764501152993485
chr8	86720900	86721900	-1.7400689601488781
chr8	86721000	86722000	-0.6500144477484793
chr8	86721100	86722100	-0.901329369532522
chr8	86721200	86722200	-0.5160275158560244
chr8	86721300	86722300	-0.2411576998631539
chr8	86721400	86722400	-0.5633995252183193
chr8	86721500	86722500	0.05545470600858361
chr8	86721600	86722600	-0.03756462747948755
chr8	86721700	86722700	-0.12534054086285196
chr8	86721800	86722800	-0.4199485584304817
chr8	86721900	86722900	-0.08682253154365323
chr8	86722000	86723000	-0.8087152017778592
chr8	86722100	86723100	-0.4814008119159673
chr8	86722200	86723200	-0.6696068704721533
chr8	86722300	86723300	-1.0879132949401906
chr8	86722400	86723400	-1.0108761778461737
chr8	86722500	86723500	-0.7479953403425218
chr8	86722600	86723600	-1.5118769202202436
chr8	86722700	86723700	-1.1258675337921469
chr8	86722800	86723800	-0.5048058569300876
chr8	86722900	86723900	0.11235304085217196
chr8	86723000	86724000	0.28439463821291594
chr8	86723100	86724100	-0.04821402161148759
chr8	86723200	86724200	-0.04763056960368907
chr8	86723300	86724300	0.3490775292160546
chr8	86723400	86724400	0.60783512977835
chr8	86723500	86724500	-0.3123743838595294
chr8	86723600	86724600	0.8524844361393605
chr8	86723700	86724700	0.28649743593038074
chr8	86723800	86724800	0.09499060937855153
chr8	86723900	86724900	-0.6714311630758714
chr8	86724000	86725000	-1.7779155227078767
chr8	86724100	86725100	-1.8687073163786527
chr8	86724200	86725200	-1.874613872960964
chr8	86724300	86725300	-2.3402320763779807
chr8	86724400	86725400	-2.741573146663618
chr8	86724500	86725500	-2.176975001951983
chr8	86724600	86725600	-2.1868322240103866
chr8	86724700	86725700	-1.9503277816234
chr8	86724800	86725800	-1.8761760145559403
chr8	86724900	86725900	-0.9403225364554676
chr8	86725000	86726000	0.14132593015833128
chr8	86725100	86726100	0.7683910400855771
chr8	86725200	86726200	0.8224200829343606
chr8	86725300	86726300	0.4807122372089874
chr8	86725400	86726400	0.5963986475926324
chr8	86725500	86726500	0.6514053747189779
chr8	86725600	86726600	0.3467813622236872
chr8	86725700	86726700	0.12137998979326735
chr8	86725800	86726800	0.8771043520238401
chr8	86725900	86726900	0.06409486466722941
chr8	86726000	86727000	0.04894067791181825
chr8	86726100	86727100	-0.4470317767764971
chr8	86726200	86727200	-0.6459987269742623
chr8	86726300	86727300	-0.18236050849049326
chr8	86726400	86727400	0.4761530680600832
chr8	86726500	86727500	0.8001326326235142
chr8	86726600	86727600	0.6827189550260103
chr8	86726700	86727700	1.3052617244128777
chr8	86726800	86727800	0.5202199803646991
chr8	86726900	86727900	1.0596756712331383
chr8	86727000	86728000	1.2423872715376216
chr8	86727100	86728100	0.4662701666491307
chr8	86727200	86728200	1.0694985897590032
chr8	86727300	86728300	0.7104076182174776
chr8	86727400	86728400	-0.03038794436705875
chr8	86727500	86728500	-0.2927153330026919
chr8	86727600	86728600	-0.7509001949681521
chr8	86727700	86728700	-1.0104864761015284
chr8	86727800	86728800	-0.4422865400199884
chr8	86727900	86728900	-1.4229295128668995
chr8	86728000	86729000	-0.8069937665358826
chr8	86728100	86729100	0.29425870268043364
chr8	86728200	86729200	-0.08513453733838353
chr8	86728300	86729300	-0.34545183956771136
chr8	86728400	86729400	-0.05782359579609996
chr8	86728500	86729500	-0.7605699345901964
chr8	86728600	86729600	-0.21646795136107927
chr8	86728700	86729700	-0.5830766969082318
chr8	86728800	86729800	-1.531176566095153
chr8	86728900	86729900	-0.9939163651713044
chr8	86729000	86730000	-1.691817685996494
chr8	86729100	86730100	-2.202871880387945
chr8	86729200	86730200	-2.0765206439044173
chr8	86729300	86730300	-1.2974012661808632
chr8	86729400	86730400	-1.3787299480930413
chr8	86729500	86730500	-0.6910174948127928
chr8	86729600	86730600	-0.5534041478271059
chr8	86729700	86730700	-0.24968947303871075
chr8	86729800	86730800	0.6870358082070462
chr8	86729900	86730900	0.5888652945311981
chr8	86730000	86731000	0.7779885378177721
chr8	86730100	86731100	1.1714343041431343
chr8	86730200	86731200	0.8751378731062577
chr8	86730300	86731300	1.0853503865687515
chr8	86730400	86731400	0.5528266348320036
chr8	86730500	86731500	0.8811401871415312
chr8	86730600	86731600	1.0848969537792803
chr8	86730700	86731700	1.06820881453335
chr8	86730800	86731800	0.5198690658929364
chr8	86730900	86731900	0.6479088415886104
chr8	86731000	86732000	-0.12041183330222545
chr8	86731100	86732100	-0.10358748254130176
chr8	86731200	86732200	-0.18767189995841105
chr8	86731300	86732300	-0.5704525443334169
chr8	86731400	86732400	-0.07310793320193748
chr8	86731500	86732500	-0.2939745575792937
chr8	86731600	86732600	-0.7279695637772277
chr8	86731700	86732700	-0.6369850347022278
chr8	86731800	86732800	-0.29190670389784584
chr8	86731900	86732900	-0.022740837282087163
chr8	86732000	86733000	0.6024183734578269
chr8	86732100	86733100	0.5643729674786967
chr8	86732200	86733200	0.8153327809283645
chr8	86732300	86733300	0.472045326409184
chr8	86732400	86733400	0.3414434406807898
chr8	86732500	86733500	0.5315888688368936
chr8	86732600	86733600	0.7284289680225252
chr8	86732700	86733700	0.6617223221836184
chr8	86732800	86733800	0.5366714554490982
chr8	86732900	86733900	0.029615786620361607
chr8	86733000	86734000	0.05257426162139175
chr8	86733100	86734100	0.08333970286391583
chr8	86733200	86734200	0.054256351772268674
chr8	86733300	86734300	0.4110443221387758
chr8	86733400	86734400	0.7065500881129436
chr8	86733500	86734500	0.7999217131329374
chr8	86733600	86734600	0.7278308915148664
chr8	86733700	86734700	0.9693610795837232
chr8	86733800	86734800	1.2349494242606371
chr8	86733900	86734900	1.3527682829042464
chr8	86734000	86735000	1.2634536219189152
chr8	86735200	86736200	-0.8171326006251486
chr8	86735300	86736300	-1.1693731660261084
chr8	86735400	86736400	-0.9047982847242618
chr8	86735500	86736500	-0.7067461881114544
chr8	86735600	86736600	-0.9458538777931664
chr8	86735700	86736700	-0.6024188120765264
chr8	86735800	86736800	-0.5354980090170472
chr8	86735900	86736900	-0.06059887086880465
chr8	86736000	86737000	-0.03968266495827825
chr8	86736100	86737100	-0.2115366771190783
chr8	86736200	86737200	-0.5410743151836228
chr8	86736300	86737300	-0.8099169115210776
chr8	86736400	86737400	-0.7700600853445831
chr8	86736500	86737500	-1.2156369488255927
chr8	86736600	86737600	-1.0414094619000214
chr8	86736700	86737700	-1.2134856357411243
chr8	86736800	86737800	-1.4256193050007524
chr8	86736900	86737900	-1.4245812878440458
chr8	86737000	86738000	-1.2533864760297977
chr8	86737100	86738100	-1.225904083543832
chr8	86737200	86738200	-0.8174993683683324
chr8	86737300	86738300	-0.28922424797353924
chr8	86737400	86738400	-1.661268487042627
chr8	86737500	86738500	-1.222487456928356
chr8	86737600	86738600	-1.5699087436527743
chr8	86737700	86738700	-1.9300395409821849
chr8	86737800	86738800	-1.9566421498504367
chr8	86739700	86740700	0.007090996508065373
chr8	86739800	86740800	0.5025262970793187
chr8	86739900	86740900	-0.2582664644222022
chr8	86740000	86741000	0.495783916614397
chr8	86740100	86741100	0.5733953163137399
chr8	86740200	86741200	0.9230893178418322
chr8	86740300	86741300	0.8347198671289897
chr8	86740400	86741400	0.7645480735955621
chr8	86740500	86741500	1.2151913555492242
chr8	86740600	86741600	1.6695746108044878
chr8	86740700	86741700	1.147902151922863
chr8	86740800	86741800	0.9933007510051508
chr8	86740900	86741900	1.5004504743672336
chr8	86741000	86742000	0.881715663892598
chr8	86741100	86742100	0.30302114787813056
chr8	86741200	86742200	0.12733655462102925
chr8	86741300	86742300	0.16339003741067898
chr8	86741400	86742400	0.26067113816020765
chr8	86741500	86742500	-0.4809894289106892
chr8	86741600	86742600	-1.4189361976234982
chr8	86741700	86742700	-0.991118466454786
chr8	86741800	86742800	-1.4919332259846845
chr8	86741900	86742900	-1.6898494457947828
chr8	86742000	86743000	-1.2489886348448314
chr8	86742100	86743100	-1.4628996840977506
chr8	86742200	86743200	-1.4410191141253466
chr8	86742300	86743300	-2.120812284860292
chr8	86742400	86743400	-2.1162689972011286
chr8	86742500	86743500	-1.843363171472288
chr8	86742600	86743600	-1.5578201742042976
chr8	86742700	86743700	-1.95622699899348
chr8	86742800	86743800	-1.4324983519593857
chr8	86742900	86743900	-1.6866956989288933
chr8	86743000	86744000	-0.8588718088696965
chr8	86743100	86744100	-0.4189592979395632
chr8	86743200	86744200	0.16946810259444225
chr8	86743300	86744300	-0.08939268415173889
chr8	86743400	86744400	-0.24989290210264706
chr8	86743500	86744500	-0.9145746974265864
chr8	86743600	86744600	-1.2556862374418112
chr8	86743700	86744700	-0.8420823867509222
chr8	86743800	86744800	-1.2368098491537252
chr8	86743900	86744900	-0.8777846543702615
chr8	86744000	86745000	-1.930315445832537
chr8	86744100	86745100	-2.0130887948767744
chr8	86744200	86745200	-2.2957580213662743
chr8	86744300	86745300	-1.2884867930352202
chr8	86744400	86745400	-1.1848539630704644
chr8	86744500	86745500	-0.5681131787287993
chr8	86744600	86745600	0.0696736308712199
chr8	86744700	86745700	-0.5272158351981531
chr8	86744800	86745800	-0.2952146038601736
chr8	86744900	86745900	-0.380412319253766
chr8	86745000	86746000	0.019843239733788393
chr8	86745100	86746100	-0.12741127750513595
chr8	86745200	86746200	-0.08546519922171937
chr8	86745300	86746300	-0.14518578015451522
chr8	86745400	86746400	-0.11136123298492707
chr8	86745500	86746500	-0.2683910715923437
chr8	86745600	86746600	-0.3349582440532771
chr8	86745700	86746700	0.2021038551773064
chr8	86745800	86746800	0.14939876593242035
chr8	86745900	86746900	0.4561515368780984
chr8	86746000	86747000	0.08808237026364578
chr8	86746100	86747100	-0.33178861629647144
chr8	86746200	86747200	-0.5841874604938507
chr8	86746300	86747300	-0.7423018177715254
chr8	86746400	86747400	-0.5081578044571956
chr8	86746500	86747500	-0.5232913852736716
chr8	86746600	86747600	-1.4414041855410438
chr8	86746700	86747700	-1.8610258991652129
chr8	86746800	86747800	-2.5440599698734983
chr8	86746900	86747900	-2.617631616442999
chr8	86747000	86748000	-2.846454074141881
chr8	86747100	86748100	-1.914138731897209
chr8	86747200	86748200	-1.2009155242563905
chr8	86747300	86748300	-1.0786216482466502
chr8	86747400	86748400	-1.0537873393494337
chr8	86747500	86748500	-1.339365261557311
chr8	86747600	86748600	-0.36097459735045895
chr8	86747700	86748700	0.3535817060194676
chr8	86747800	86748800	1.278175511870878
chr8	86747900	86748900	1.125778179290103
chr8	86748000	86749000	2.253709834156775
chr8	86748100	86749100	1.5339553629418647
chr8	86748200	86749200	0.3683945477529865
chr8	86748300	86749300	0.67739901486689
chr8	86748400	86749400	0.5029119136362852
chr8	86748500	86749500	1.2420327070361494
chr8	86748600	86749600	0.6343308112057364
chr8	86748700	86749700	0.0707796805064862
chr8	86748800	86749800	0.21966593723546807
chr8	86748900	86749900	0.07223806622753083
chr8	86749000	86750000	-0.39175252708762603
chr8	86749100	86750100	-0.7772424622321233
chr8	86749200	86750200	-0.4571650518858006
chr8	86749300	86750300	-0.761755338831606
chr8	86749400	86750400	-0.8043095517645847
chr8	86749500	86750500	-1.4365904187917298
chr8	86749600	86750600	-1.112144904033323
chr8	86749700	86750700	-0.8084513469013609
chr8	86749800	86750800	-1.3372647136999705
chr8	86749900	86750900	-1.2528411636408363
chr8	86750000	86751000	-1.7954674617934132
chr8	86750500	86751500	-1.087675022306268
chr8	86750600	86751600	-0.6713803338845721
chr8	86750700	86751700	-0.2495051923068519
chr8	86750800	86751800	-0.40896989810454615
chr8	86750900	86751900	-0.4424295312128248
chr8	86751000	86752000	-0.5871980756229344
chr8	86751100	86752100	-0.4919338393166329
chr8	86751200	86752200	-0.3229855859130682
chr8	86751300	86752300	-0.6917702540593245
chr8	86751400	86752400	-0.6458584154838843
chr8	86751500	86752500	0.3189847972638925
chr8	86751600	86752600	0.2147403324070696
chr8	86751700	86752700	-0.3965957885233416
chr8	86751800	86752800	-0.15526404544226036
chr8	86751900	86752900	-0.17236658041914887
chr8	86752000	86753000	0.025288608105440594
chr8	86752100	86753100	-0.10778745585732287
chr8	86752200	86753200	-0.025424494370847074
chr8	86752300	86753300	0.6797389781736961
chr8	86752400	86753400	0.5327672341368872
chr8	86752500	86753500	0.14602913403818685
chr8	86752600	86753600	-0.36797601338216296
chr8	86752700	86753700	0.5050789902610163
chr8	86752800	86753800	-0.2538143845221559
chr8	86752900	86753900	-0.5010813327178488
chr8	86753000	86754000	-0.21537686916127566
chr8	86753100	86754100	0.03130723796742615
chr8	86753200	86754200	-0.2119804350818285
chr8	86753300	86754300	0.2329005050583769
chr8	86753400	86754400	0.336948342115938
chr8	86753500	86754500	-0.353420007275512
chr8	86754600	86755600	-1.0060741140876812
chr8	86754700	86755700	-2.3206730872666514
chr8	86754800	86755800	-1.9195696011300656
chr8	86754900	86755900	-1.993627660515132
chr8	86755000	86756000	-2.5461274581427724
chr8	86755100	86756100	-2.9626960206174666
chr8	86755200	86756200	-2.835342338679596
chr8	86755300	86756300	-2.9904080022328627
chr8	86755400	86756400	-3.5125217987347006
chr8	86755500	86756500	-2.8637444457651458
chr8	86755600	86756600	-2.387050383672197
chr8	86755700	86756700	-2.197516425877901
chr8	86755800	86756800	-2.418653362972094
chr8	86755900	86756900	-3.2425305924232686
chr8	86756000	86757000	-2.987401422845675
chr8	86756100	86757100	-2.843979939605158
chr8	86756200	86757200	-2.607961509480162
chr8	86756300	86757300	-2.262861555494978
chr8	86756400	86757400	-1.9410295440627163
chr8	86756500	86757500	-1.826915619118036
chr8	86756600	86757600	-2.3552243646269395
chr8	86756700	86757700	-2.4060862418853124
chr8	86756800	86757800	-2.8504168481868337
chr8	86756900	86757900	-1.7792295063887171
chr8	86757000	86758000	-1.8581088031400939
chr8	86757100	86758100	-1.8639025975329429
chr8	86757200	86758200	-2.08740987216141
chr8	86757300	86758300	-1.502921185574216
chr8	86757400	86758400	-1.287639636361052
chr8	86757500	86758500	-1.6969454776819646
chr8	86757600	86758600	-1.3454564667603073
chr8	86757700	86758700	-1.2075707734756855
chr8	86757800	86758800	-0.8742352087232507
chr8	86757900	86758900	-1.2887392578091506
chr8	86758900	86759900	1.4463489885478058
chr8	86759000	86760000	1.455839788552727
chr8	86759100	86760100	1.182679682786928
chr8	86759200	86760200	1.2342668286431333
chr8	86759300	86760300	0.9593681883176701
chr8	86759400	86760400	0.4872012922886835
chr8	86759500	86760500	0.4952444242863721
chr8	86759600	86760600	0.5905759562324981
chr8	86759700	86760700	0.5727868625122693
chr8	86759800	86760800	0.2534030725766414
chr8	86759900	86760900	0.38602163373516296
chr8	86760000	86761000	0.3511850037044785
chr8	86760100	86761100	0.7188471353569337
chr8	86760200	86761200	0.5445319420448904
chr8	86760300	86761300	0.4804172285162032
chr8	86760400	86761400	0.8269084755191006
chr8	86760500	86761500	1.0875884243221163
chr8	86761400	86762400	-1.3050562641830452
chr8	86761500	86762500	-1.6981703267372859
chr8	86761600	86762600	-1.5256136646877336
chr8	86761700	86762700	-1.6140539389516548
chr8	86761800	86762800	-0.8642783459573405
chr8	86761900	86762900	-1.6081191972929556
chr8	86762000	86763000	-1.454316565139744
chr8	86762100	86763100	-0.3926404640291817
chr8	86762200	86763200	-1.1511824893948608
chr8	86762300	86763300	-0.5971254050179385
chr8	86762400	86763400	-0.11127234545815844
chr8	86762500	86763500	-0.0300897652998779
chr8	86762600	86763600	-0.7934492481457636
chr8	86762700	86763700	-1.1893372781579592
chr8	86762800	86763800	-1.4122173363331274
chr8	86762900	86763900	-1.4187536467023032
chr8	86763000	86764000	-1.771722232915687
chr8	86763100	86764100	-2.8081080886023764
chr8	86763200	86764200	-1.6302105672384442
chr8	86763300	86764300	-2.016167123385611
chr8	86763400	86764400	-2.6673921759116253
chr8	86763500	86764500	-2.29494645726727
chr8	86763600	86764600	-2.5845930143598523
chr8	86763700	86764700	-2.065457386054363
chr8	86763800	86764800	-2.0177313660518554
chr8	86763900	86764900	-1.78823496919531
chr8	86764000	86765000	-2.0323729890233118
chr8	86764100	86765100	-2.0472048686349584
chr8	86764200	86765200	-2.2601497378131743
chr8	86764300	86765300	-1.7492445756440014
chr8	86764400	86765400	-1.308174644271618
chr8	86764500	86765500	-2.0003147123764102
chr8	86764600	86765600	-0.5538788854613179
chr8	86764700	86765700	-1.2249942209639846
chr8	86764800	86765800	-1.304337439091642
chr8	86764900	86765900	-1.6993659359277549
chr8	86765000	86766000	-1.7001459052744603
chr8	86765100	86766100	-1.4989431642216653
chr8	86765200	86766200	-1.6372435866086583
chr8	86765300	86766300	-1.605624022648831
chr8	86765400	86766400	-2.3261076265086893
chr8	86765500	86766500	-2.236696360390648
chr8	86765600	86766600	-2.5987488226336546
chr8	86765700	86766700	-2.5445297978173147
chr8	86765800	86766800	-3.0562363147238685
chr8	86765900	86766900	-2.6807047730121787
chr8	86766000	86767000	-2.4920366772912916
chr8	86766100	86767100	-2.5510953112341515
chr8	86766200	86767200	-1.8329933591741845
chr8	86766300	86767300	-2.1225903840833977
chr8	86766400	86767400	-2.328135093722293
chr8	86766500	86767500	-1.8840679957480253
chr8	86766600	86767600	-2.307315738538422
chr8	86766700	86767700	-1.6207642328462188
chr8	86766800	86767800	-1.1015513989918404
chr8	86766900	86767900	-1.5240471050123985
chr8	86767000	86768000	-0.5861073200112124
chr8	86767100	86768100	-1.0151555848546658
chr8	86767200	86768200	-1.9041662414114977
chr8	86767300	86768300	-1.8422471977187176
chr8	86767400	86768400	-1.5206373820644403
chr8	86767500	86768500	-1.3310986803057518
chr8	86767600	86768600	-1.4131794859103932
chr8	86767700	86768700	-1.667885307621614
chr8	86767800	86768800	-2.287381413138297
chr8	86767900	86768900	-2.1228448514868243
chr8	86768000	86769000	-2.5728190362868215
chr8	86768100	86769100	-2.5347078405552645
chr8	86768200	86769200	-2.31932397087126
chr8	86768300	86769300	-2.8963185759819234
chr8	86768400	86769400	-2.5753056425329324
chr8	86768500	86769500	-2.7312067796315587
chr8	86768600	86769600	-2.135409180208042
chr8	86768700	86769700	-2.1813424960581624
chr8	86768800	86769800	-1.881551892439785
chr8	86768900	86769900	-1.2285963759975378
chr8	86769000	86770000	-0.9180715353348051
chr8	86769100	86770100	-1.0582657574113763
chr8	86769200	86770200	-0.8515671575015346
chr8	86769300	86770300	-0.13605247265279471
chr8	86769400	86770400	0.05925541964941203
chr8	86769500	86770500	0.48669640325075203
chr8	86769600	86770600	0.5867464550005346
chr8	86769700	86770700	0.8106901255198908
chr8	86769800	86770800	1.1507455871294825
chr8	86769900	86770900	0.7760147678467114
chr8	86770000	86771000	-0.07568626153351653
chr8	86770100	86771100	0.8015079250268186
chr8	86770200	86771200	0.455066996987247
chr8	86770300	86771300	0.18822473528219685
chr8	86770400	86771400	0.3697328042307633
chr8	86770500	86771500	-0.21177087583107068
chr8	86770600	86771600	-0.15955660082949205
chr8	86770700	86771700	-0.3767090305842534
chr8	86770800	86771800	-0.3739601466601181
chr8	86770900	86771900	-0.7675434801598165
chr8	86771000	86772000	-0.35397943168692786
chr8	86771100	86772100	-0.3221538993665945
chr8	86771200	86772200	-0.282426842359044
chr8	86771300	86772300	-0.4524679101820806
chr8	86771400	86772400	-0.8640848626132913
chr8	86771500	86772500	-0.579844012037179
chr8	86771600	86772600	-0.7913463036612534
chr8	86771700	86772700	-0.7446346537224511
chr8	86771800	86772800	-0.9006348769989467
chr8	86771900	86772900	-0.8430865396053979
chr8	86772000	86773000	-1.4165694895286711
chr8	86772100	86773100	-1.3085746176821322
chr8	86772200	86773200	-1.330392423068772
chr8	86772300	86773300	-0.5472439681999666
chr8	86772400	86773400	-0.6313143322872575
chr8	86772500	86773500	-0.8000033935711366
chr8	86772600	86773600	-0.3673292885825089
chr8	86772700	86773700	-0.6079400337645993
chr8	86772800	86773800	-0.5207479242649962
chr8	86772900	86773900	-0.16729684856716645
chr8	86773000	86774000	-0.2064084837695235
chr8	86773100	86774100	-0.7427095659849505
chr8	86773200	86774200	-0.6828156584204578
chr8	86773300	86774300	-1.8490068344405808
chr8	86773400	86774400	-2.297938851124944
chr8	86773500	86774500	-2.409842003867338
chr8	86773600	86774600	-2.7881519010563522
chr8	86773700	86774700	-1.9761345896089317
chr8	86773800	86774800	-2.4017060351519466
chr8	86773900	86774900	-2.530264248023512
chr8	86774000	86775000	-2.2916200007352057
chr8	86774100	86775100	-2.2777310234375654
chr8	86774200	86775200	-2.29615005913598
chr8	86774300	86775300	-1.6691396567007342
chr8	86774400	86775400	-1.5441254396257884
chr8	86774500	86775500	-1.792708169170624
chr8	86774600	86775600	-2.234735502501884
chr8	86774700	86775700	-3.0251218944397347
chr8	86774800	86775800	-2.687256164393523
chr8	86774900	86775900	-2.737041544426661
chr8	86775000	86776000	-3.038569294474805
chr8	86775100	86776100	-2.4331537774581435
chr8	86775200	86776200	-2.5635262459642765
chr8	86775300	86776300	-2.6029181381250543
chr8	86775400	86776400	-1.6198067435610115
chr8	86775500	86776500	-1.806600433787364
chr8	86775600	86776600	-1.0944503984338712
chr8	86775700	86776700	-1.1697744762560969
chr8	86775800	86776800	-1.1571347574389672
chr8	86775900	86776900	-0.8665229758895656
chr8	86776000	86777000	-1.3565838968989938
chr8	86776100	86777100	-1.6503484574660106
chr8	86776200	86777200	-1.81472962849344
chr8	86776300	86777300	-1.7703896571477986
chr8	86776400	86777400	-2.7566713382647774
chr8	86776500	86777500	-2.2949321209011697
chr8	86776600	86777600	-2.8531775457071795
chr8	86776700	86777700	-2.6378009610378186
chr8	86776800	86777800	-1.7764229673275844
chr8	86776900	86777900	-2.3304639322244967
chr8	86777000	86778000	-1.0783047702303286
chr8	86777100	86778100	-0.6932608099511558
chr8	86777200	86778200	-0.30883264075149797
chr8	86777300	86778300	-0.4684746768019094
chr8	86777400	86778400	0.2290893306653665
chr8	86777500	86778500	0.31410883934501505
chr8	86777600	86778600	0.4819696096078537
chr8	86777700	86778700	-0.3135809001909349
chr8	86777800	86778800	-0.8664330576916728
chr8	86777900	86778900	-0.08971893408415346
chr8	86778000	86779000	-0.007345572712553662
chr8	86778100	86779100	-0.5873363277579379
chr8	86778200	86779200	-0.6297433476818072
chr8	86778300	86779300	-0.4410287470088767
chr8	86778400	86779400	-0.5140553055419972
chr8	86778500	86779500	-0.467959033768621
chr8	86778600	86779600	-0.6068557844519351
chr8	86778700	86779700	0.9883351930006748
chr8	86778800	86779800	1.342242329578322
chr8	86778900	86779900	1.6389977848745474
chr8	86779000	86780000	1.8527827625765345
chr8	86779100	86780100	1.7912436819447266
chr8	86779200	86780200	1.3358186365591245
chr8	86779300	86780300	1.6020076262360436
chr8	86779400	86780400	1.5843913927922686
chr8	86779500	86780500	1.1623568606917207
chr8	86779600	86780600	0.9753913722224024
chr8	86779700	86780700	0.5707755383085307
chr8	86779800	86780800	0.4715752106572906
chr8	86779900	86780900	-0.2948398469182764
chr8	86780000	86781000	-1.007572001647378
chr8	86780100	86781100	-0.710003560343813
chr8	86780200	86781200	-0.20900988573501195
chr8	86780700	86781700	-2.168540144976133
chr8	86780800	86781800	-2.2545586241490887
chr8	86780900	86781900	-2.190151962141962
chr8	86781000	86782000	-2.5753234803174188
chr8	86781100	86782100	-2.2911320662713783
chr8	86781200	86782200	-2.3561361814358377
chr8	86781300	86782300	-2.216971634881601
chr8	86781400	86782400	-2.3669377557768514
chr8	86781500	86782500	-2.373372468541064
chr8	86781600	86782600	-1.79682595014865
chr8	86781700	86782700	-1.6336950533185106
chr8	86781800	86782800	-1.5998268436347118
chr8	86781900	86782900	-1.175092049891598
chr8	86782000	86783000	-0.6320907547788076
chr8	86782100	86783100	-0.4994022710130023
chr8	86782200	86783200	-0.4662585636186838
chr8	86782300	86783300	-0.5181583201019521
chr8	86782400	86783400	0.1276920366957712
chr8	86782500	86783500	0.7484942293421364
chr8	86782600	86783600	0.6524963144537335
chr8	86782700	86783700	-0.30981693118352954
chr8	86782800	86783800	-0.05109874393083458
chr8	86782900	86783900	-0.6981607530783636
chr8	86783000	86784000	-0.29876054580140543
chr8	86783100	86784100	-0.2982692430965329
chr8	86783200	86784200	-1.7501116520415003
chr8	86785200	86786200	-1.0072881086297591
chr8	86785300	86786300	-0.5208178905391507
chr8	86785400	86786400	-0.3961357684622121
chr8	86785500	86786500	-0.7321209838353651
chr8	86785600	86786600	-0.043801022559186865
chr8	86785700	86786700	-0.6853394479732038
chr8	86785800	86786800	-0.6504168749223093
chr8	86785900	86786900	-0.3659991679004898
chr8	86786000	86787000	0.3133356535224164
chr8	86786100	86787100	-0.4767594811029209
chr8	86786200	86787200	-0.020427588807092875
chr8	86786300	86787300	-0.27727600271578384
chr8	86786400	86787400	-0.5762730443591721
chr8	86786500	86787500	-0.06846284623033408
chr8	86786600	86787600	-0.6757657080820958
chr8	86786700	86787700	-0.5258388778524583
chr8	86786800	86787800	-0.2543011633953087
chr8	86786900	86787900	-1.3365106504611857
chr8	86787000	86788000	-1.8212851802422736
chr8	86787100	86788100	-1.4931846687346058
chr8	86787200	86788200	-1.7288355463868594
chr8	86787300	86788300	-1.4275189329796705
chr8	86787400	86788400	-1.1127417251352605
chr8	86787800	86788800	-1.2211425268836358
chr8	86787900	86788900	-1.3705192290656891
chr8	86788000	86789000	-0.914127510446728
chr8	86788100	86789100	-0.5849958078552953
chr8	86788200	86789200	-0.7290300022848045
chr8	86788300	86789300	-1.568743645014561
chr8	86788400	86789400	-1.964780955610716
chr8	86788500	86789500	-2.0032121388531627
chr8	86788600	86789600	-2.2487801536469885
chr8	86788700	86789700	-2.167188483621313
chr8	86788800	86789800	-1.7387357870319078
chr8	86788900	86789900	-0.729319465380069
chr8	86789000	86790000	-0.4020460771421514
chr8	86789100	86790100	-0.841023134696851
chr8	86789200	86790200	-0.9398863447456168
chr8	86789300	86790300	-0.6968781946873499
chr8	86789400	86790400	-0.20153030112262726
chr8	86789500	86790500	0.002367577920913938
chr8	86789600	86790600	0.10084271446061577
chr8	86789700	86790700	0.6138062987949214
chr8	86789800	86790800	0.6991091242240369
chr8	86789900	86790900	0.6495784985075977
chr8	86790000	86791000	0.29916812933224
chr8	86790100	86791100	0.8958899917858848
chr8	86790200	86791200	1.6190576484603905
chr8	86790300	86791300	2.0972694297289283
chr8	86790400	86791400	2.1109291842965443
chr8	86790500	86791500	1.5700082461142988
chr8	86790600	86791600	2.0348214927530126
chr8	86790700	86791700	1.7917951803957008
chr8	86790800	86791800	1.8038227924674453
chr8	86790900	86791900	1.8574531435958608
chr8	86791000	86792000	1.7394633340024146
chr8	86791100	86792100	0.8998605187035796
chr8	86791200	86792200	0.6322567288371362
chr8	86791300	86792300	-0.0864309965750245
chr8	86791400	86792400	0.0700883936560463
chr8	86791500	86792500	0.2590273964280457
chr8	86791600	86792600	-1.1682829067608227
chr8	86791700	86792700	-1.9146424991099824
chr8	86791800	86792800	-1.7362979224546162
chr8	86791900	86792900	-1.7126793103293367
chr8	86792000	86793000	-2.1312288085470183
chr8	86792200	86793200	-2.110033590744723
chr8	86792300	86793300	-1.8553313607997337
chr8	86792400	86793400	-1.9751335158233287
chr8	86792500	86793500	-2.1469977241503004
chr8	86792600	86793600	-2.097216542875452
chr8	86792700	86793700	-1.1801261629271729
chr8	86792800	86793800	-1.3950027541725745
chr8	86792900	86793900	-2.0517899232721097
chr8	86793100	86794100	-2.294175863288073
chr8	86793200	86794200	-1.676253694779742
chr8	86793300	86794300	-1.6179339450698755
chr8	86793400	86794400	-2.3448321915943606
chr8	86793500	86794500	-2.0145197000896418
chr8	86793600	86794600	-1.7389242241161107
chr8	86793700	86794700	-2.4321427635674744
chr8	86793800	86794800	-2.1286713374672
chr8	86793900	86794900	-1.6626485662381691
chr8	86794000	86795000	-2.163664589385567
chr8	86794100	86795100	-2.146469515741921
chr8	86794200	86795200	-3.0726310946208253
chr8	86794300	86795300	-2.8512349056376762
chr8	86794400	86795400	-2.423738098122878
chr8	86794500	86795500	-2.365323746596096
chr8	86794600	86795600	-2.53800698854913
chr8	86794700	86795700	-2.213667504973701
chr8	86794800	86795800	-2.4739345627348683
chr8	86794900	86795900	-2.687513436568123
chr8	86795000	86796000	-2.798231670104848
chr8	86795100	86796100	-2.628781378533505
chr8	86795200	86796200	-1.87135405294096
chr8	86795300	86796300	-2.0936261332862323
chr8	86795400	86796400	-2.076235097701145
chr8	86795500	86796500	-2.584103419225789
chr8	86795600	86796600	-2.1502060537987746
chr8	86795700	86796700	-1.8335763966086405
chr8	86795800	86796800	-1.8928907566867328
chr8	86795900	86796900	-2.693145219899717
chr8	86796000	86797000	-2.214220751265855
chr8	86796100	86797100	-2.068149756706135
chr8	86796200	86797200	-2.1398555395639782
chr8	86796300	86797300	-2.12019067981279
chr8	86796400	86797400	-1.8929815797575236
chr8	86796500	86797500	-1.3842181108752118
chr8	86796600	86797600	-1.4813058600885338
chr8	86796700	86797700	-1.5398485290757198
chr8	86796800	86797800	-1.5955157830141318
chr8	86796900	86797900	-0.4970312738455039
chr8	86797000	86798000	-0.41479662072363155
chr8	86797100	86798100	-0.4443105451179502
chr8	86797200	86798200	-0.14166346465778
chr8	86797300	86798300	0.5740067243657034
chr8	86797400	86798400	0.2198566134818054
chr8	86797500	86798500	0.05429089172608693
chr8	86797600	86798600	0.8851454124119414
chr8	86797700	86798700	0.8630103998974987
chr8	86797800	86798800	0.29539905074890593
chr8	86797900	86798900	-1.2847916206650671
chr8	86798000	86799000	-1.3352423189161495
chr8	86798100	86799100	-1.2957941508992965
chr8	86798200	86799200	-1.2413724061900206
chr8	86798300	86799300	-1.939432354148608
chr8	86798400	86799400	-1.770003754314599
chr8	86798500	86799500	-2.094964403959765
chr8	86798600	86799600	-3.248788109258096
chr8	86798700	86799700	-2.757581746339928
chr8	86798800	86799800	-1.9581996979914251
chr8	86798900	86799900	-1.297372567259411
chr8	86799000	86800000	-1.0181841591456688
chr8	86799100	86800100	-1.3995106913310704
chr8	86799200	86800200	-1.7710156805569444
chr8	86799300	86800300	-1.4726525490149325
chr8	86799400	86800400	-2.024830303295936
chr8	86799500	86800500	-1.7076677245233218
chr8	86799600	86800600	-0.7607197844888668
chr8	86799700	86800700	-1.964213742078576
chr8	86799800	86800800	-2.6968174883774436
chr8	86799900	86800900	-1.7546892941624868
chr8	86800000	86801000	-2.190340406386318
chr8	86800100	86801100	-1.7526751649779009
chr8	86800200	86801200	-1.798523026564722
chr8	86800300	86801300	-2.0716412664247583
chr8	86800400	86801400	-1.1129768645926124
chr8	86800500	86801500	-1.3134201791903632
chr8	86800600	86801600	-1.6225331278887225
chr8	86800700	86801700	-1.1049908069781025
chr8	86800800	86801800	-0.4621003408430113
chr8	86800900	86801900	-1.6574685359808905
chr8	86801000	86802000	-2.085000976610927
chr8	86801100	86802100	-2.0729389996350167
chr8	86801200	86802200	-1.883309586577208
chr8	86801300	86802300	-1.7772444207984042
chr8	86801400	86802400	-2.874853413907421
chr8	86801500	86802500	-2.938457968358697
chr8	86801600	86802600	-3.235144097409432
chr8	86801700	86802700	-3.2501250587750943
chr8	86801800	86802800	-3.3619844148718188
chr8	86801900	86802900	-2.473818887738097
chr8	86802000	86803000	-1.9635616560551263
chr8	86802100	86803100	-1.5573951419984329
chr8	86802200	86803200	-1.940141536787756
chr8	86802300	86803300	-2.241090413600394
chr8	86802400	86803400	-1.6304638337476052
chr8	86802500	86803500	-1.3588797040817269
chr8	86802600	86803600	-1.1054342678448514
chr8	86802700	86803700	-1.2577742755400514
chr8	86802800	86803800	-1.5320799766676596
chr8	86802900	86803900	-1.469265965848824
chr8	86803000	86804000	-1.1395017271655081
chr8	86803100	86804100	-1.6577605286375428
chr8	86804500	86805500	-5.294771657356156
chr8	86804600	86805600	-4.919789933373967
chr8	86804700	86805700	-5.0696255854177705
chr8	86804800	86805800	-5.214757203766396
chr8	86804900	86805900	-5.259037958260003
chr8	86805000	86806000	-4.898609138633967
chr8	86807700	86808700	-2.3595426558575507
chr8	86807800	86808800	-1.6652671220255322
chr8	86807900	86808900	-2.4007986087779445
chr8	86808000	86809000	-3.032376934362373
chr8	86808100	86809100	-3.0466432928328615
chr8	86808200	86809200	-3.111514732194108
chr8	86808300	86809300	-1.9321826310158503
chr8	86808400	86809400	-1.662322966348336
chr8	86808500	86809500	-1.6663235926267417
chr8	86808600	86809600	-1.4352488702116586
chr8	86808700	86809700	-1.8059382151855248
chr8	86808800	86809800	-3.0980405694850304
chr8	86808900	86809900	-2.970559902227472
chr8	86809000	86810000	-2.373919590695843
chr8	86809100	86810100	-2.1401018535145524
chr8	86809200	86810200	-1.2606248834868212
chr8	86809300	86810300	-1.6918782671196395
chr8	86809400	86810400	-1.9820680429007889
chr8	86809500	86810500	-1.5268138139846568
chr8	86809600	86810600	-2.036000878873117
chr8	86809700	86810700	-1.028182525862122
chr8	86809800	86810800	-0.4147785527171448
chr8	86809900	86810900	-0.2951151890402668
chr8	86810000	86811000	-0.005337803808577842
chr8	86810100	86811100	-0.7372623930412692
chr8	86810200	86811200	-1.3812385369535165
chr8	86810300	86811300	-1.7075289765046218
chr8	86810400	86811400	-2.0155818475113723
chr8	86810500	86811500	-2.0699254432762384
chr8	86810600	86811600	-2.0147197072656082
chr8	86810700	86811700	-2.2431655707816613
chr8	86810800	86811800	-2.5108717441016366
chr8	86810900	86811900	-2.333218912684845
chr8	86811000	86812000	-3.0134467311770607
chr8	86811100	86812100	-2.6009521417875097
chr8	86811200	86812200	-2.666085880712919
chr8	86811300	86812300	-2.3141999470918515
chr8	86811400	86812400	-1.7562670742380992
chr8	86811500	86812500	-1.5217522457926862
chr8	86811600	86812600	-1.9073467257592536
chr8	86811700	86812700	-2.0016522641536265
chr8	86811800	86812800	-2.1996134251433594
chr8	86811900	86812900	-1.8596247795415668
chr8	86812000	86813000	-1.4145466644114848
chr8	86812100	86813100	-1.1623149330359253
chr8	86812200	86813200	-1.0225458767013265
chr8	86812300	86813300	-1.1124375023140585
chr8	86812400	86813400	-1.0157457801074663
chr8	86812500	86813500	-1.7392006922435206
chr8	86812600	86813600	-0.8857780556221395
chr8	86812700	86813700	-0.7852652987471195
chr8	86812800	86813800	0.1826508476102258
chr8	86812900	86813900	0.2790137343965233
chr8	86813000	86814000	0.3586611088408242
chr8	86813100	86814100	0.09063892802914192
chr8	86813200	86814200	0.014903351810273456
chr8	86813300	86814300	0.6461462666392086
chr8	86813400	86814400	0.4334483600173739
chr8	86813500	86814500	0.7655857602888085
chr8	86813600	86814600	0.4694572734632189
chr8	86813700	86814700	-0.03085869148192273
chr8	86813800	86814800	-0.041344631037106325
chr8	86813900	86814900	-1.1881982642812159
chr8	86814000	86815000	-1.165146021668491
chr8	86814100	86815100	-1.1614040590733723
chr8	86814200	86815200	-1.2316783830301352
chr8	86814300	86815300	-1.4392059231877623
chr8	86814400	86815400	-0.7987208768933761
chr8	86814500	86815500	-1.0094877052754196
chr8	86814600	86815600	-0.8169126575861358
chr8	86814700	86815700	-0.5868727604427348
chr8	86814800	86815800	-1.1336897971320945
chr8	86814900	86815900	0.02962644442020051
chr8	86815000	86816000	-0.35882747280204674
chr8	86815100	86816100	-0.01545127335501707
chr8	86816200	86817200	-2.003284378075633
chr8	86816300	86817300	-2.045676095043893
chr8	86816400	86817400	-2.172655611084791
chr8	86816500	86817500	-1.6421939572836446
chr8	86816600	86817600	-1.17787159714473
chr8	86816700	86817700	-0.8888944755594032
chr8	86816800	86817800	-0.4873425737159298
chr8	86816900	86817900	-0.40827512305045177
chr8	86817000	86818000	-0.7485368507967829
chr8	86817100	86818100	-1.2355889424864122
chr8	86817200	86818200	-1.5669960012736983
chr8	86817300	86818300	-1.3839682952287644
chr8	86817400	86818400	-1.7989787431892117
chr8	86817500	86818500	-2.501083562801792
chr8	86817600	86818600	-2.9974470885729603
chr8	86817700	86818700	-3.0951502959738466
chr8	86817800	86818800	-3.4021072938206065
chr8	86817900	86818900	-2.9483551387226914
chr8	86818000	86819000	-2.63680178120687
chr8	86818100	86819100	-2.041045643068546
chr8	86819700	86820700	-1.6062879393973506
chr8	86819800	86820800	-2.135794127765336
chr8	86819900	86820900	-1.9203929737092509
chr8	86820000	86821000	-2.0896122023645614
chr8	86820100	86821100	-2.4458619657855847
chr8	86820200	86821200	-2.643763511042889
chr8	86820300	86821300	-3.2931130073375536
chr8	86820400	86821400	-2.578632695443645
chr8	86820500	86821500	-3.049962559965911
chr8	86820600	86821600	-3.8433758483037535
chr8	86820700	86821700	-3.8641716418311565
chr8	86820800	86821800	-3.74001838514449
chr8	86820900	86821900	-3.7642214660288884
chr8	86821000	86822000	-3.8008203483340766
chr8	86821100	86822100	-3.359042309299879
chr8	86821200	86822200	-3.3612899878665314
chr8	86821300	86822300	-2.5831934472877522
chr8	86821400	86822400	-2.8981717802765585
chr8	86821500	86822500	-3.32367632686754
chr8	86821600	86822600	-3.0832020378203837
chr8	86821700	86822700	-3.362455981725112
chr8	86821800	86822800	-2.9813094232451727
chr8	86821900	86822900	-3.2158053552587686
chr8	86822000	86823000	-2.820945569498152
chr8	86822100	86823100	-3.260925860992001
chr8	86822200	86823200	-3.1379977933689664
chr8	86822300	86823300	-3.5772241325055565
chr8	86822400	86823400	-3.3689733428310698
chr8	86822500	86823500	-1.9226084515017678
chr8	86822600	86823600	-1.5247613279130583
chr8	86822700	86823700	-0.3868599270100214
chr8	86822800	86823800	-0.4919507811818747
chr8	86822900	86823900	0.11277759410988765
chr8	86823000	86824000	-0.19474046307864692
chr8	86823100	86824100	-0.4016873411337501
chr8	86823200	86824200	-0.4517202363775527
chr8	86823300	86824300	0.07041898940619527
chr8	86823400	86824400	-0.2238753193109061
chr8	86823500	86824500	-0.6819620842412406
chr8	86823600	86824600	-0.1259120548895589
chr8	86823700	86824700	-0.33982342164196283
chr8	86823800	86824800	-0.6590093797855539
chr8	86823900	86824900	-1.2171600229543345
chr8	86824000	86825000	-0.7715338028651956
chr8	86824100	86825100	-0.7997736850993322
chr8	86824200	86825200	-1.173617201706457
chr8	86824300	86825300	-1.652012479808095
chr8	86824400	86825400	-1.4836709935509094
chr8	86824500	86825500	-1.3231343298091125
chr8	86825600	86826600	0.5454353883167617
chr8	86825700	86826700	-0.4020542992622232
chr8	86825800	86826800	-0.32710630624113857
chr8	86825900	86826900	-0.4031729720914489
chr8	86826000	86827000	-0.2883723308325673
chr8	86826100	86827100	-0.3129733564387212
chr8	86826200	86827200	-0.6491401814868171
chr8	86826300	86827300	-0.5434187036219899
chr8	86826400	86827400	-0.5086763929700199
chr8	86826500	86827500	-0.5101894031826875
chr8	86826600	86827600	-0.4887223948491274
chr8	86826700	86827700	-0.4171902911032058
chr8	86826800	86827800	-0.5139332802277581
chr8	86826900	86827900	-0.9063311693172084
chr8	86827000	86828000	-1.2037973873546217
chr8	86827100	86828100	-2.17364307337382
chr8	86827200	86828200	-2.0878296735052118
chr8	86827300	86828300	-2.6398286359061105
chr8	86827400	86828400	-2.709028958282047
chr8	86827500	86828500	-2.411795772714862
chr8	86827600	86828600	-3.0131486554231133
chr8	86827700	86828700	-2.358432288462643
chr8	86827800	86828800	-2.3938305924978693
chr8	86827900	86828900	-2.2810711404181547
chr8	86828600	86829600	-0.3187959920167787
chr8	86829400	86830400	-2.108218705609505
chr8	86829700	86830700	-2.2518679438151556
chr8	86829800	86830800	-2.621490378343473
chr8	86829900	86830900	-1.7152854434139484
chr8	86830000	86831000	-1.9399580654572217
chr8	86830100	86831100	-1.653413634130692
chr8	86830200	86831200	-1.7756172945968485
chr8	86830300	86831300	-1.5893912080311023
chr8	86830400	86831400	-1.7255673006740235
chr8	86830500	86831500	-2.340627270878425
chr8	86830600	86831600	-1.865794549316944
chr8	86830700	86831700	-2.0858331667739063
chr8	86830800	86831800	-1.9193494700565827
chr8	86830900	86831900	-1.8043058849978584
chr8	86831000	86832000	-0.8688801016727306
chr8	86831100	86832100	-1.4539840063527936
chr8	86831200	86832200	-1.6035384707091629
chr8	86831300	86832300	-1.3709159000587654
chr8	86831400	86832400	-1.6241202383228748
chr8	86831500	86832500	-1.415635645776446
chr8	86831600	86832600	-2.00677696833083
chr8	86831700	86832700	-1.4497726718774382
chr8	86831800	86832800	-1.2818667711978908
chr8	86831900	86832900	-2.153508360793192
chr8	86832000	86833000	-2.43210200574894
chr8	86832100	86833100	-1.7850423919995275
chr8	86832200	86833200	-2.0174686568831564
chr8	86832300	86833300	-2.3663255270751002
chr8	86832400	86833400	-2.3966691189722926
chr8	86832500	86833500	-1.8792102270602924
chr8	86832600	86833600	-1.431123802402002
chr8	86832700	86833700	-1.3826155024477025
chr8	86832800	86833800	-1.3759278376433142
chr8	86832900	86833900	-0.4432921567754792
chr8	86833000	86834000	-0.5495380789086821
chr8	86833100	86834100	-0.9953204546635108
chr8	86833200	86834200	-0.39351097606002106
chr8	86833300	86834300	-0.9715253203331138
chr8	86833400	86834400	-0.002678543670122678
chr8	86833500	86834500	-0.8595385725764436
chr8	86833600	86834600	-0.2874734878441282
chr8	86833700	86834700	-0.5289920444650408
chr8	86833800	86834800	-0.2485029978886228
chr8	86833900	86834900	-0.29415523855533865
chr8	86834000	86835000	-0.16235291500714055
chr8	86834100	86835100	-0.3470813232427831
chr8	86834200	86835200	-0.17124687362335098
chr8	86834300	86835300	0.4885909304510504
chr8	86834400	86835400	0.27873397084899104
chr8	86834500	86835500	0.756737771954879
chr8	86834600	86835600	0.4090571636882612
chr8	86834700	86835700	0.2831025032309445
chr8	86834800	86835800	-0.13798342663349467
chr8	86834900	86835900	0.2162388368352763
chr8	86835000	86836000	-0.1912953697322853
chr8	86835100	86836100	0.3739272236145344
chr8	86835200	86836200	0.9698744313909744
chr8	86835300	86836300	0.5252592483487847
chr8	86835400	86836400	-0.3303478763784136
chr8	86835500	86836500	-0.7063962721389442
chr8	86835600	86836600	-0.05143297504656818
chr8	86835700	86836700	-0.7176079953920922
chr8	86835800	86836800	-1.207383302899223
chr8	86835900	86836900	-1.6165769733930109
chr8	86836000	86837000	-0.9190087499937268
chr8	86836100	86837100	-1.2443016034074992
chr8	86836200	86837200	-2.055954792053654
chr8	86836300	86837300	-1.7667683333255446
chr8	86836400	86837400	-0.8307981900613026
chr8	86836500	86837500	-0.3493704688235678
chr8	86836600	86837600	-1.2465427529411104
chr8	86836700	86837700	-1.1739984448755845
chr8	86836800	86837800	-0.1386397178637864
chr8	86836900	86837900	-0.0897840027120767
chr8	86837000	86838000	-0.6996772296995153
chr8	86837100	86838100	-0.8545708138628708
chr8	86837200	86838200	-0.6946824354680601
chr8	86837300	86838300	-0.4694260482686063
chr8	86837400	86838400	-0.6722799358217213
chr8	86837500	86838500	-1.1448554249671217
chr8	86837600	86838600	-0.7517453794793564
chr8	86837700	86838700	-0.1550718291916144
chr8	86837800	86838800	0.2014135326635368
chr8	86837900	86838900	0.7777966864259491
chr8	86838000	86839000	0.40645900380122724
chr8	86838100	86839100	0.3349986420806265
chr8	86838200	86839200	-0.057448629878479374
chr8	86838300	86839300	-0.9807544796938884
chr8	86838400	86839400	-1.264547695235226
chr8	86838500	86839500	-0.904700141682764
chr8	86838600	86839600	-0.9708907561959248
chr8	86838700	86839700	-0.9825744443314328
chr8	86838800	86839800	-1.5197874544330616
chr8	86838900	86839900	-1.8463616701231271
chr8	86839000	86840000	-1.4364268438521448
chr8	86839100	86840100	-1.5362633215536856
chr8	86839200	86840200	-2.1281208579931503
chr8	86839300	86840300	-1.7874289979987499
chr8	86839400	86840400	-2.192015636161924
chr8	86839500	86840500	-2.4292470735011307
chr8	86839600	86840600	-2.4321641854371334
chr8	86839700	86840700	-2.5262983740382405
chr8	86839800	86840800	-2.7346571400273483
chr8	86839900	86840900	-3.3047197281509018
chr8	86840000	86841000	-3.5307815599415484
chr8	86840100	86841100	-2.9573471692648186
chr8	86840200	86841200	-2.2206916663143783
chr8	86840300	86841300	-1.7197438860893726
chr8	86840400	86841400	-0.8527293042144262
chr8	86840500	86841500	-0.5731898969078583
chr8	86840600	86841600	-0.33992419095974186
chr8	86840700	86841700	-0.24628439101048924
chr8	86840800	86841800	-0.3520334155297977
chr8	86840900	86841900	-0.9130250957201675
chr8	86841000	86842000	-1.4057078381666754
chr8	86841100	86842100	-2.373096060261968
chr8	86841200	86842200	-2.02657177392016
chr8	86841300	86842300	-2.687743047525529
chr8	86841400	86842400	-2.8096550927248325
chr8	86841500	86842500	-2.92943459800572
chr8	86841600	86842600	-3.311169852610727
chr8	86841700	86842700	-3.1160703611408347
chr8	86843000	86844000	-2.0453576407938594
chr8	86843100	86844100	-2.000756442050857
chr8	86843200	86844200	-2.143747178161746
chr8	86843300	86844300	-2.2143908997991977
chr8	86843400	86844400	-2.2723433372951174
chr8	86843500	86844500	-2.4130927299586906
chr8	86843600	86844600	-1.793279745379193
chr8	86843700	86844700	-1.5060849246940389
chr8	86843800	86844800	-1.5072531362352806
chr8	86843900	86844900	0.02428595843516924
chr8	86844000	86845000	-0.20855540415926757
chr8	86844100	86845100	-0.8095256557828762
chr8	86844200	86845200	-0.6480271758948495
chr8	86844300	86845300	-1.1220866999735786
chr8	86844400	86845400	-0.8207254593840463
chr8	86844500	86845500	-0.5067713036711693
chr8	86844600	86845600	-0.9803053271039815
chr8	86844700	86845700	-0.9669125330305324
chr8	86844800	86845800	-1.095848539306732
chr8	86844900	86845900	-1.6274116650295904
chr8	86845000	86846000	-1.1194850369034366
chr8	86845100	86846100	-0.016581876366131284
chr8	86845200	86846200	-0.3618620065113372
chr8	86845300	86846300	0.6170899748395773
chr8	86845400	86846400	0.4226951835501902
chr8	86845500	86846500	0.2358438756828568
chr8	86845600	86846600	0.2924510386631206
chr8	86845700	86846700	0.5465500358600062
chr8	86845800	86846800	0.6018445425637009
chr8	86845900	86846900	0.3700400857055017
chr8	86846000	86847000	0.13361506486720978
chr8	86846100	86847100	-0.3665737793701783
chr8	86846200	86847200	0.1046146226676997
chr8	86846300	86847300	-0.4182976746642332
chr8	86846400	86847400	-0.9059711957554584
chr8	86847700	86848700	0.4088503791100964
chr8	86847800	86848800	0.8187701868871254
chr8	86847900	86848900	0.5497162304366461
chr8	86848000	86849000	0.18011021585839693
chr8	86848400	86849400	0.09442270151396108
chr8	86848500	86849500	0.06575167262649692
chr8	86848600	86849600	0.0012262743724906196
chr8	86848700	86849700	-0.40174881249760536
chr8	86848800	86849800	-0.4970271104098255
chr8	86848900	86849900	-0.4867780320679662
chr8	86849000	86850000	0.4119139922174099
chr8	86849100	86850100	0.3753804297902785
chr8	86849200	86850200	0.20695384405239944
chr8	86849300	86850300	-0.2332519800355442
chr8	86849400	86850400	0.2376374170112492
chr8	86849500	86850500	0.7682996042898241
chr8	86849600	86850600	1.0236814731999242
chr8	86849700	86850700	1.2861438587140763
chr8	86849800	86850800	1.2690051316773483
chr8	86849900	86850900	1.3339520573229715
chr8	86850000	86851000	0.880529963783693
chr8	86850100	86851100	0.5747182884196109
chr8	86850200	86851200	0.4470677481143369
chr8	86850300	86851300	0.6343581246145921
chr8	86850400	86851400	0.17898638532769304
chr8	86850500	86851500	-0.4769682436756007
chr8	86850600	86851600	-1.0152710564877143
chr8	86850700	86851700	-0.9021457213125782
chr8	86850800	86851800	-0.8077357336581837
chr8	86850900	86851900	-0.7926633617710188
chr8	86851000	86852000	-0.7182823579846905
chr8	86852100	86853100	0.8592199036115279
chr8	86852200	86853200	1.0295070003975195
chr8	86852300	86853300	1.1707600826163225
chr8	86852400	86853400	1.283346358572855
chr8	86852500	86853500	1.3463014769378332
chr8	86852600	86853600	1.1274130128933708
chr8	86852700	86853700	0.8600323438472339
chr8	86854400	86855400	-0.3533556384066558
chr8	86854500	86855500	-0.5063818480764303
chr8	86854600	86855600	-0.6673370019153131
chr8	86854700	86855700	-0.4828625938953283
chr8	86854800	86855800	-0.32579637887496016
chr8	86855900	86856900	-0.6631777303777343
chr8	86856000	86857000	-0.06289412204226293
chr8	86856100	86857100	0.04905698519604357
chr8	86856200	86857200	0.0017274981194463125
chr8	86856300	86857300	-0.6564811328549808
chr8	86856400	86857400	-0.2343907335642844
chr8	86856500	86857500	-0.2413549944367019
chr8	86856600	86857600	-0.6265497802341511
chr8	86856700	86857700	-0.7833104058001397
chr8	86856800	86857800	-0.9457813319245688
chr8	86856900	86857900	-1.0023268709672508
chr8	86857000	86858000	-1.4079960648708518
chr8	86857100	86858100	-1.4132475663115018
chr8	86857200	86858200	-1.6076066678390963
chr8	86857300	86858300	-1.2598024466551625
chr8	86857400	86858400	-2.202045837517936
chr8	86857500	86858500	-1.6498124791616176
chr8	86857600	86858600	-1.8045837458998064
chr8	86857700	86858700	-2.5002282806175997
chr8	86857800	86858800	-2.4583706624552364
chr8	86857900	86858900	-1.7996465437790523
chr8	86858000	86859000	-1.8892984931654397
chr8	86858100	86859100	-1.7147870531457503
chr8	86858200	86859200	-1.9116086023705288
chr8	86858300	86859300	-0.9663216151957172
chr8	86858400	86859400	-0.4693476373699682
chr8	86858500	86859500	-0.8594661754641073
chr8	86858600	86859600	-0.5678703656821597
chr8	86858700	86859700	0.058523329312068585
chr8	86858800	86859800	-0.35184802302207696
chr8	86858900	86859900	-0.626374759079527
chr8	86859000	86860000	-0.359928443496927
chr8	86859100	86860100	-0.7129628923325658
chr8	86859200	86860200	-0.38557577303001395
chr8	86859300	86860300	-1.025029695955443
chr8	86859400	86860400	-0.6718108727596765
chr8	86859500	86860500	-0.8551192783916636
chr8	86859600	86860600	-1.0283245124208464
chr8	86859700	86860700	-1.4662262459863948
chr8	86859800	86860800	-1.4926876464288206
chr8	86859900	86860900	-1.675680737796962
chr8	86860000	86861000	-1.4213805859790856
chr8	86860100	86861100	-1.1890824377523783
chr8	86860200	86861200	-1.1665874958270266
chr8	86860300	86861300	-0.8898661250383378
chr8	86860400	86861400	-0.9908611500210894
chr8	86860500	86861500	-0.8177810730603242
chr8	86860600	86861600	-0.8664671792144903
chr8	86860700	86861700	-0.4196358845870128
chr8	86860800	86861800	0.1925795120236034
chr8	86860900	86861900	0.7966885427620808
chr8	86861000	86862000	0.682482529369298
chr8	86861100	86862100	0.8312688874516387
chr8	86861200	86862200	1.1415187056324143
chr8	86861300	86862300	0.19475013222937845
chr8	86861400	86862400	0.044099010703380924
chr8	86861500	86862500	-0.4147912700105674
chr8	86861600	86862600	-0.23069676683827425
chr8	86861700	86862700	-1.4322295317886036
chr8	86861800	86862800	-2.2636039951365365
chr8	86861900	86862900	-2.5758996238834735
chr8	86862000	86863000	-2.6221280266259
chr8	86862100	86863100	-2.4513152518056556
chr8	86862200	86863200	-2.5200291830740658
chr8	86862300	86863300	-1.8937402025382242
chr8	86862400	86863400	-2.163896283424801
chr8	86862500	86863500	-1.832197265778286
chr8	86862600	86863600	-2.771280149793414
chr8	86862700	86863700	-1.7577979364476526
chr8	86862800	86863800	-0.7811994763529554
chr8	86862900	86863900	-1.0938413035755403
chr8	86863000	86864000	-1.0350090631559021
chr8	86863100	86864100	-1.4893017343302442
chr8	86863200	86864200	-1.879694433427495
chr8	86863300	86864300	-0.9116781531519832
chr8	86863400	86864400	-0.6227864063667211
chr8	86863500	86864500	-1.0798698590882558
chr8	86863600	86864600	0.19076018498369168
chr8	86863700	86864700	0.4062477921438965
chr8	86863800	86864800	-0.024087452162347263
chr8	86863900	86864900	-0.0671566915243427
chr8	86864000	86865000	0.2648390820978093
chr8	86864100	86865100	0.3257024847484802
chr8	86864200	86865200	0.2098648429140085
chr8	86864300	86865300	0.028217579871700368
chr8	86864400	86865400	0.06333321887950137
chr8	86864500	86865500	-0.1239136961892811
chr8	86864600	86865600	-0.6988785757916673
chr8	86864700	86865700	-0.8560907236235393
chr8	86864800	86865800	-0.5972947045333341
chr8	86864900	86865900	-0.33715435084520595
chr8	86865000	86866000	-0.5394721223033885
chr8	86865100	86866100	-0.7880567039384693
chr8	86865200	86866200	-0.3938316962380493
chr8	86865300	86866300	-1.3311331317071813
chr8	86865400	86866400	-1.3977881875408722
chr8	86865500	86866500	-1.444277319696022
chr8	86865600	86866600	-1.6692031166836083
chr8	86865700	86866700	-1.7584129360339142
chr8	86865800	86866800	-2.081866369677776
chr8	86865900	86866900	-2.141190442829404
chr8	86866000	86867000	-2.4207870491988817
chr8	86866100	86867100	-2.835963384289601
chr8	86866200	86867200	-3.255956962869844
chr8	86866300	86867300	-2.6011681469279035
chr8	86866400	86867400	-2.710944970419944
chr8	86866500	86867500	-2.5243072936197932
chr8	86866600	86867600	-2.1346597002986245
chr8	86866700	86867700	-2.2978888272446345
chr8	86866800	86867800	-2.1490101340983268
chr8	86866900	86867900	-2.6467555885028142
chr8	86867000	86868000	-1.9176938443331795
chr8	86867100	86868100	-1.2916681573425737
chr8	86867200	86868200	-0.7249061847747422
chr8	86867300	86868300	-0.6503873987384841
chr8	86867400	86868400	0.2998980529773738
chr8	86867500	86868500	0.6718944771667089
chr8	86867600	86868600	0.5258394226047826
chr8	86867700	86868700	0.5181555434904341
chr8	86867800	86868800	0.0504190759247484
chr8	86867900	86868900	0.7138801030751343
chr8	86868000	86869000	-0.009287764927065073
chr8	86868100	86869100	-0.4293760281280661
chr8	86868200	86869200	-0.8501603948526912
chr8	86868300	86869300	-1.1467511768340346
chr8	86868400	86869400	-1.795378041061196
chr8	86868500	86869500	-1.977538259618612
chr8	86868600	86869600	-2.007710855360266
chr8	86868700	86869700	-1.6749444709875585
chr8	86870300	86871300	0.09259698956295316
chr8	86870400	86871400	-0.018132131159949785
chr8	86870500	86871500	-0.1586437118938944
chr8	86871500	86872500	0.7905881945033781
chr8	86871600	86872600	0.9447142671354342
chr8	86871700	86872700	1.336202435052012
chr8	86871800	86872800	1.3457239904935008
chr8	86871900	86872900	1.2890865932599405
chr8	86872000	86873000	1.4535136223146032
chr8	86872100	86873100	1.4289868238861376
chr8	86872200	86873200	1.6582109244397991
chr8	86872300	86873300	1.999769055518308
chr8	86872400	86873400	1.886025979474688
chr8	86872500	86873500	1.5742969813110588
chr8	86872600	86873600	1.3685901024063447
chr8	86872700	86873700	0.8109610075922828
chr8	86873400	86874400	-0.42759974476806745
chr8	86873500	86874500	-0.7139965502869448
chr8	86873600	86874600	-0.1425704178406792
chr8	86873700	86874700	-0.11825024889179915
chr8	86873800	86874800	-0.05491557540803211
chr8	86873900	86874900	-0.094545536058089
chr8	86874000	86875000	0.6670566194258669
chr8	86874100	86875100	0.8303611612224585
chr8	86874200	86875200	0.4286013411630822
chr8	86874300	86875300	0.7650946024392514
chr8	86874400	86875400	0.21492379102056766
chr8	86874500	86875500	0.7030128751124912
chr8	86874600	86875600	-0.7577631085536395
chr8	86874700	86875700	-1.220512580401058
chr8	86874800	86875800	-0.647860911371835
chr8	86874900	86875900	-1.3499852500964096
chr8	86875000	86876000	-1.2179904690483334
chr8	86875100	86876100	-0.7337295445620339
chr8	86875200	86876200	-0.3371785342959293
chr8	86875300	86876300	-0.200780268931517
chr8	86875400	86876400	0.34548426226853185
chr8	86875500	86876500	-0.24231126872604475
chr8	86875600	86876600	0.09281909547617234
chr8	86875700	86876700	0.5163724473193185
chr8	86875800	86876800	-0.2435198484113762
chr8	86875900	86876900	0.7561511955950234
chr8	86876000	86877000	0.379109447502242
chr8	86876100	86877100	-0.9130385896454062
chr8	86876200	86877200	-1.256883967462239
chr8	86876300	86877300	-1.7431200165550802
chr8	86876400	86877400	-2.3690235016067853
chr8	86876500	86877500	-1.4907180675557947
chr8	86876600	86877600	-1.3077109168757874
chr8	86876700	86877700	-1.2608054724238142
chr8	86876800	86877800	-0.7563529367856686
chr8	86876900	86877900	-0.7617972094648372
chr8	86877000	86878000	-0.8961628809114813
chr8	86877100	86878100	0.4572553589086252
chr8	86877200	86878200	0.7075920952936894
chr8	86877300	86878300	0.3019423768074601
chr8	86877400	86878400	0.2453493064469634
chr8	86877500	86878500	-0.3020398764494851
chr8	86877600	86878600	-0.4014647901852289
chr8	86877700	86878700	-0.3164902657317187
chr8	86877800	86878800	-0.2782257970929575
chr8	86877900	86878900	-0.2446925590882636
chr8	86878000	86879000	0.7454289349504142
chr8	86878100	86879100	0.5285372565555819
chr8	86878200	86879200	0.16991570911211654
chr8	86878300	86879300	0.9473760344233624
chr8	86878400	86879400	1.37008810772094
chr8	86878500	86879500	1.712673843223922
chr8	86878600	86879600	2.1933258439747085
chr8	86878700	86879700	3.3284999149654597
chr8	86878800	86879800	3.5185874388976766
chr8	86878900	86879900	3.516073175506933
chr8	86879000	86880000	2.973486415602635
chr8	86879100	86880100	2.5631770596185546
chr8	86879200	86880200	2.642269846551661
chr8	86879300	86880300	2.150020086190452
chr8	86879400	86880400	1.9212324042042843
chr8	86879500	86880500	1.5882544930327938
chr8	86879600	86880600	1.2368907227132016
chr8	86879700	86880700	-0.39953931990199104
chr8	86879800	86880800	-1.1726841528956948
chr8	86879900	86880900	-1.4881273093141616
chr8	86880000	86881000	-1.1558004828473385
chr8	86880100	86881100	-0.888344142460756
chr8	86880200	86881200	-0.4069604352193403
chr8	86880300	86881300	-0.22563848038226145
chr8	86880400	86881400	0.11001305125545573
chr8	86880500	86881500	-0.6308161237267088
chr8	86880600	86881600	-0.6874206357641315
chr8	86880700	86881700	0.02486268991385762
chr8	86880800	86881800	0.746555345197583
chr8	86880900	86881900	0.9749701395254006
chr8	86881000	86882000	0.5103622559964612
chr8	86881100	86882100	0.6668262960554767
chr8	86881200	86882200	0.3520594174385441
chr8	86881300	86882300	-0.11218481161490633
chr8	86881400	86882400	-1.2833487819499765
chr8	86881500	86882500	-0.9347486795265484
chr8	86881600	86882600	-0.9109365203855098
chr8	86881700	86882700	-0.9862759059170062
chr8	86881800	86882800	-1.231954452216997
chr8	86881900	86882900	-0.8628457987779109
chr8	86882000	86883000	-0.4928217563462831
chr8	86882100	86883100	-1.0135781170079066
chr8	86882200	86883200	-1.109119973689345
chr8	86882300	86883300	-0.7452992293192628
chr8	86882400	86883400	0.3717212353458109
chr8	86882500	86883500	1.196440603703502
chr8	86882600	86883600	2.1941794812994213
chr8	86882700	86883700	1.6241229809273288
chr8	86882800	86883800	1.475401606860395
chr8	86882900	86883900	1.127132594941167
chr8	86883000	86884000	0.4246526696076661
chr8	86883100	86884100	0.6701255594636123
chr8	86883200	86884200	0.2921281653238876
chr8	86883300	86884300	0.08272035352335783
chr8	86883400	86884400	-0.0990302195700782
chr8	86883500	86884500	0.06739358471395844
chr8	86883600	86884600	-1.4818094530885368
chr8	86883700	86884700	-1.4241124178722289
chr8	86883800	86884800	-1.7169787699943349
chr8	86883900	86884900	-2.4123371759522394
chr8	86884000	86885000	-1.4701925532855187
chr8	86884100	86885100	-1.937983936092916
chr8	86884200	86885200	-1.173414070753252
chr8	86884300	86885300	-1.18925646478535
chr8	86884400	86885400	-1.6846656596353906
chr8	86884500	86885500	-2.220393852368748
chr8	86884600	86885600	-1.7475149970743875
chr8	86884700	86885700	-1.4595447913812316
chr8	86884800	86885800	-1.2838329881219976
chr8	86884900	86885900	-0.9500143912397248
chr8	86885000	86886000	-1.3550187444408688
chr8	86885100	86886100	-1.1461450578805683
chr8	86885200	86886200	-1.8079903024702355
chr8	86885300	86886300	-2.5114002682176566
chr8	86885400	86886400	-1.2808634519310358
chr8	86885500	86886500	-0.9552352686664408
chr8	86885600	86886600	-0.6448063530641577
chr8	86885700	86886700	-1.0832489335080642
chr8	86885800	86886800	-2.2269029805436364
chr8	86885900	86886900	-1.8821818641439445
chr8	86886000	86887000	-1.399266314200987
chr8	86886100	86887100	-0.9392132862019608
chr8	86886200	86887200	-0.9808708049634668
chr8	86886300	86887300	-0.3504189135900286
chr8	86886400	86887400	-0.8880881662941204
chr8	86886500	86887500	-1.6862091640057866
chr8	86886600	86887600	-2.1726232787727486
chr8	86886700	86887700	-1.4760016023733384
chr8	86886800	86887800	-0.34949221932687674
chr8	86886900	86887900	-0.37034476772338815
chr8	86887000	86888000	-0.37639169813987067
chr8	86887100	86888100	-0.2896852402852155
chr8	86887200	86888200	0.09528594195680427
chr8	86887300	86888300	0.20990080842679087
chr8	86887400	86888400	-0.04849103513554096
chr8	86887500	86888500	0.7957432775703082
chr8	86887600	86888600	0.8745530201032059
chr8	86887700	86888700	0.2693745187901252
chr8	86887800	86888800	0.2329501208725037
chr8	86887900	86888900	-0.29155488141537256
chr8	86888000	86889000	-0.9973198910015161
chr8	86888100	86889100	-1.019789899417993
chr8	86888200	86889200	-1.4990139448565132
chr8	86888300	86889300	-1.5434175013110625
chr8	86888400	86889400	-0.6726525827858139
chr8	86888500	86889500	-0.630046463103754
chr8	86888600	86889600	-0.8995167462476245
chr8	86888700	86889700	-0.9557128269458898
chr8	86888800	86889800	-1.0092859387124693
chr8	86888900	86889900	-0.5638314568083082
chr8	86889000	86890000	-0.3176867809896416
chr8	86889100	86890100	-0.3778234938442607
chr8	86889200	86890200	-0.2997473804723195
chr8	86889300	86890300	-1.1863142508365605
chr8	86889400	86890400	-1.6629603183617383
chr8	86889500	86890500	-1.5908411642194908
chr8	86889600	86890600	-1.0598202502363727
chr8	86889700	86890700	-0.4732819260461094
chr8	86889800	86890800	-0.3061072400707589
chr8	86889900	86890900	-0.3991459080163131
chr8	86890000	86891000	-0.7426792593878578
chr8	86890100	86891100	-0.996652568968778
chr8	86890200	86891200	-0.8508143221071984
chr8	86890300	86891300	0.033363746864878946
chr8	86890400	86891400	0.10860408133065112
chr8	86890500	86891500	-0.15736831224297554
chr8	86891000	86892000	-1.840847422527166
chr8	86891100	86892100	-1.1566452860177272
chr8	86891200	86892200	-1.1313228104516238
chr8	86891300	86892300	-1.3792251376024758
chr8	86891400	86892400	-1.8163000345778988
chr8	86891500	86892500	-1.5496483915874195
chr8	86891600	86892600	-1.7695301387071838
chr8	86891700	86892700	-1.216624947261086
chr8	86891800	86892800	-1.1186759551150074
chr8	86891900	86892900	-0.35538007978154657
chr8	86892000	86893000	-0.269919721157556
chr8	86892100	86893100	-0.5468059838172947
chr8	86892200	86893200	-0.3663434078377591
chr8	86892300	86893300	-0.0737747049570596
chr8	86892400	86893400	0.5782193874897285
chr8	86892500	86893500	0.4412100135956594
chr8	86892600	86893600	0.6826322301495342
chr8	86892700	86893700	0.34711823771232125
chr8	86892800	86893800	0.5225720184952505
chr8	86892900	86893900	-0.07163336661893692
chr8	86893000	86894000	-0.17841220070315483
chr8	86894100	86895100	2.2681594263301967
chr8	86894200	86895200	2.213562388067333
chr8	86894300	86895300	1.9745375003362595
chr8	86894400	86895400	1.6858660021952774
chr8	86894500	86895500	1.8840174763195765
chr8	86894600	86895600	2.4615615633956143
chr8	86894700	86895700	2.4193292327519456
chr8	86894800	86895800	2.4308390273677767
chr8	86894900	86895900	1.8459188908746773
chr8	86895000	86896000	1.471959771802653
chr8	86895100	86896100	0.8644506282891397
chr8	86895200	86896200	0.9341855538175392
chr8	86895300	86896300	0.2390637289691561
chr8	86895400	86896400	0.3988170772424587
chr8	86895500	86896500	-0.2628298914620845
chr8	86895600	86896600	-0.8908719182651245
chr8	86895700	86896700	-0.8160700313385736
chr8	86895800	86896800	-1.111128730406948
chr8	86895900	86896900	-1.1793222230864908
chr8	86896000	86897000	-0.5784906120918561
chr8	86896100	86897100	-0.5539363521890329
chr8	86896200	86897200	-0.5743857294541994
chr8	86896300	86897300	0.03689633299689357
chr8	86896400	86897400	-0.4244318671296731
chr8	86896500	86897500	-0.14318043445587714
chr8	86896600	86897600	-0.06080998364759774
chr8	86896700	86897700	-0.8850119714411078
chr8	86896800	86897800	-0.4604279861317839
chr8	86896900	86897900	-0.7809264885975241
chr8	86897000	86898000	-1.5099680928112482
chr8	86897100	86898100	-1.3972572291016712
chr8	86897200	86898200	-1.7116874671615048
chr8	86897300	86898300	-1.9867481847849504
chr8	86897400	86898400	-1.7288990618257842
chr8	86897500	86898500	-1.7748765890854319
chr8	86897600	86898600	-2.0616896918772256
chr8	86897700	86898700	-1.3617505762735047
chr8	86897800	86898800	-1.7921247046879585
chr8	86897900	86898900	-1.0878965382507908
chr8	86898000	86899000	0.02795095620113192
chr8	86898100	86899100	0.2913372147730369
chr8	86898200	86899200	-0.6013857816591317
chr8	86898300	86899300	-0.2052014509098837
chr8	86898400	86899400	-0.1848172166107725
chr8	86898500	86899500	-0.24049924067249906
chr8	86898600	86899600	-0.9647934823131123
chr8	86898700	86899700	-1.0550434102229735
chr8	86898800	86899800	-1.2370594673311748
chr8	86898900	86899900	-1.4541745190276505
chr8	86899000	86900000	-2.4369982335852
chr8	86899100	86900100	-3.279870396255685
chr8	86899200	86900200	-2.4788400040614578
chr8	86899300	86900300	-2.9959750150483684
chr8	86899400	86900400	-3.365597132257028
chr8	86899500	86900500	-3.2242281560208985
chr8	86899600	86900600	-3.105699646029562
chr8	86899700	86900700	-3.2411302288409085
chr8	86899800	86900800	-3.0797979074849318
chr8	86899900	86900900	-3.0473495286827146
chr8	86900000	86901000	-2.6405104835594133
chr8	86900100	86901100	-1.8208462497296398
chr8	86900200	86901200	-2.131565181430734
chr8	86900300	86901300	-1.3928789547126794
chr8	86900400	86901400	-0.8686495693914942
chr8	86900500	86901500	-0.6934238998711681
chr8	86900600	86901600	0.24025640154740616
chr8	86900900	86901900	1.0291247284584453
chr8	86901000	86902000	0.7221844881707757
chr8	86901100	86902100	0.630311928021298
chr8	86901200	86902200	1.015261256316002
chr8	86901300	86902300	0.7004949785095174
chr8	86901400	86902400	0.43045269815492704
chr8	86901500	86902500	0.01862874504268627
chr8	86901600	86902600	0.4401126990396072
chr8	86901700	86902700	0.3515598725673051
chr8	86901800	86902800	0.3592663332099031
chr8	86901900	86902900	-0.3503433235065321
chr8	86902000	86903000	-0.7294101177427214
chr8	86902100	86903100	-0.9002804538338647
chr8	86902200	86903200	-1.1624495459754147
chr8	86902300	86903300	-1.1145728994328297
chr8	86902400	86903400	-1.3204117191047573
chr8	86902500	86903500	-1.156047491828304
chr8	86902600	86903600	-1.8032102120725555
chr8	86902700	86903700	-1.5209328986993609
chr8	86902800	86903800	-1.7997520385091983
chr8	86902900	86903900	-1.1536581974091316
chr8	86903000	86904000	-0.7762951672400983
chr8	86903100	86904100	-0.4656858918355493
chr8	86903200	86904200	-0.6669508908952893
chr8	86903300	86904300	-1.6425648760689078
chr8	86903400	86904400	-1.730313849884041
chr8	86903500	86904500	-2.110179264079908
chr8	86903600	86904600	-2.025910599301452
chr8	86903700	86904700	-2.4179852421838492
chr8	86903800	86904800	-2.1212434369222173
chr8	86903900	86904900	-2.4346019012588487
chr8	86904000	86905000	-2.1537668689955347
chr8	86904100	86905100	-3.3773525970683416
chr8	86904200	86905200	-3.158926613231737
chr8	86904300	86905300	-1.9782252241710605
chr8	86904400	86905400	-1.428059890380863
chr8	86904500	86905500	-0.8647956625107277
chr8	86904600	86905600	-0.4864783844372528
chr8	86904700	86905700	-0.6362321444400186
chr8	86904800	86905800	0.0928015187679232
chr8	86904900	86905900	-0.2387658602431033
chr8	86905000	86906000	-0.3970895634338637
chr8	86905100	86906100	0.4812485972968756
chr8	86905200	86906200	0.602967296852963
chr8	86905300	86906300	0.445082019182898
chr8	86905400	86906400	0.353524674406455
chr8	86905500	86906500	0.12253169440167044
chr8	86905600	86906600	-0.7810623686289858
chr8	86905700	86906700	-0.9919248885873346
chr8	86905800	86906800	-2.5363038364231167
chr8	86905900	86906900	-1.6145218851590546
chr8	86906000	86907000	-0.9577764676543461
chr8	86906100	86907100	-0.4125239648863771
chr8	86906200	86907200	-0.502870013154914
chr8	86906300	86907300	-0.9218463469457008
chr8	86906400	86907400	-0.17388013027640029
chr8	86906500	86907500	-0.10382252484763466
chr8	86906600	86907600	0.24768868316439435
chr8	86906700	86907700	-0.29459982256371464
chr8	86906800	86907800	-0.2431642344574343
chr8	86906900	86907900	-0.6757882150013171
chr8	86907000	86908000	-0.9720479468284585
chr8	86907100	86908100	-0.6847662620848369
chr8	86907200	86908200	-0.8556078666445578
chr8	86907300	86908300	-0.40368414545270775
chr8	86907400	86908400	-1.0326082182483287
chr8	86907500	86908500	-0.6904619889686422
chr8	86907600	86908600	-1.4892401915286049
chr8	86907700	86908700	-0.7252067859440192
chr8	86908800	86909800	-0.2123122869502041
chr8	86908900	86909900	-0.0037574956862568335
chr8	86909000	86910000	0.3899847640979373
chr8	86909100	86910100	0.8430865457235408
chr8	86909200	86910200	0.9363482873656508
chr8	86909300	86910300	-0.04354326320292446
chr8	86909400	86910400	-0.07691374939331408
chr8	86909500	86910500	-0.348111500716608
chr8	86909600	86910600	0.056097299834188166
chr8	86909700	86910700	0.4361623371856596
chr8	86909800	86910800	0.4577703505857736
chr8	86909900	86910900	0.26884294417522203
chr8	86910000	86911000	-0.5337693398933004
chr8	86910100	86911100	-1.1142563503409495
chr8	86910200	86911200	-1.2964606974367945
chr8	86910300	86911300	-0.2754698471148871
chr8	86910400	86911400	-0.713455680244606
chr8	86910500	86911500	-0.7906665181031476
chr8	86910600	86911600	-0.9769753989772196
chr8	86910700	86911700	-1.0927058353996593
chr8	86910800	86911800	-1.340123205075172
chr8	86910900	86911900	-1.4448429502054319
chr8	86911000	86912000	-2.325235243650163
chr8	86911100	86912100	-1.6549628259867009
chr8	86911200	86912200	-1.5428173060405206
chr8	86911300	86912300	-2.469889426178888
chr8	86911400	86912400	-2.1910088061346324
chr8	86911500	86912500	-1.9642739392055402
chr8	86911600	86912600	-2.0489926172647626
chr8	86911700	86912700	-2.111186588050742
chr8	86911800	86912800	-2.2365795907488804
chr8	86911900	86912900	-2.6686192255005565
chr8	86912000	86913000	-1.758323556006828
chr8	86912100	86913100	-2.250477962669099
chr8	86912200	86913200	-1.9421470775604697
chr8	86912300	86913300	-1.5929189443977412
chr8	86912400	86913400	-1.694188099707845
chr8	86912500	86913500	-1.6072580258780105
chr8	86912600	86913600	-1.7491729184159537
chr8	86912700	86913700	-2.027652861583564
chr8	86912800	86913800	-1.372050295745002
chr8	86912900	86913900	-0.8594528758057162
chr8	86913000	86914000	-0.3376064304130814
chr8	86913100	86914100	0.7105982371597721
chr8	86913200	86914200	0.1884967744855386
chr8	86913300	86914300	0.21697845414717226
chr8	86913400	86914400	0.6312949335073391
chr8	86913500	86914500	0.8445226958212586
chr8	86913600	86914600	0.8301364551049552
chr8	86913700	86914700	1.296869437456797
chr8	86913800	86914800	0.6188709802641066
chr8	86913900	86914900	0.5996604457248519
chr8	86914000	86915000	-0.26792000832168705
chr8	86914100	86915100	-1.7803249075158478
chr8	86914200	86915200	-1.3202623085160816
chr8	86914300	86915300	-1.0700791483172405
chr8	86914400	86915400	-0.2934039318072068
chr8	86914500	86915500	-0.7759669294124438
chr8	86914600	86915600	-0.4745781908438371
chr8	86914700	86915700	-0.5549804643758067
chr8	86914800	86915800	-0.4978500736374316
chr8	86914900	86915900	-1.0157797187034203
chr8	86915000	86916000	-0.8301234300425196
chr8	86915100	86916100	-0.4178551222317547
chr8	86915200	86916200	-0.1583530407472911
chr8	86915300	86916300	-0.661767798737023
chr8	86915400	86916400	-1.6305322713219208
chr8	86915500	86916500	-1.6150072748225035
chr8	86915600	86916600	-1.468732700958752
chr8	86915700	86916700	-1.5930380558224195
chr8	86915800	86916800	-1.2299200647876534
chr8	86915900	86916900	-0.8258123668951771
chr8	86916000	86917000	-0.5735015809495885
chr8	86916900	86917900	-0.3810953572672168
chr8	86917000	86918000	-0.43101818884415427
chr8	86917100	86918100	-0.6987556954220566
chr8	86917200	86918200	-1.0607619260328989
chr8	86917300	86918300	-2.087400624669069
chr8	86917400	86918400	-2.0907907046514405
chr8	86917500	86918500	-2.4650866109170027
chr8	86917600	86918600	-2.289115446545793
chr8	86917700	86918700	-2.413040317914167
chr8	86918800	86919800	0.3781816389569537
chr8	86918900	86919900	-0.11474517068885087
chr8	86919000	86920000	-0.3941674888356977
chr8	86919100	86920100	-0.9419919222535962
chr8	86919200	86920200	-0.9466343846667088
chr8	86919300	86920300	-0.9367260019575522
chr8	86919400	86920400	-1.3742895855766322
chr8	86919500	86920500	-1.7451324378055386
chr8	86919600	86920600	-2.9252283995299586
chr8	86919700	86920700	-2.2750625278851584
chr8	86920300	86921300	0.6482356348740701
chr8	86920400	86921400	0.28431174096245304
chr8	86920500	86921500	0.8277598880863408
chr8	86920600	86921600	0.8781498801348204
chr8	86920700	86921700	0.4909432612477228
chr8	86920800	86921800	0.7518367909377612
chr8	86920900	86921900	0.7051213280027494
chr8	86921000	86922000	0.6839675036538443
chr8	86921100	86922100	-0.28956646249195805
chr8	86921200	86922200	-0.4822698113530301
chr8	86921300	86922300	-0.6241240432624503
chr8	86921400	86922400	-0.29683607126572953
chr8	86921500	86922500	-1.2650806488259374
chr8	86921600	86922600	-2.08785572953304
chr8	86921700	86922700	-2.2506674556590567
chr8	86921800	86922800	-2.4397408054500733
chr8	86921900	86922900	-2.462226678215089
chr8	86922000	86923000	-2.038084553654547
chr8	86922100	86923100	-1.6665236300916642
chr8	86922200	86923200	-1.7837997218068122
chr8	86922300	86923300	-1.8734503015873891
chr8	86922400	86923400	-1.3084426714318211
chr8	86922500	86923500	-0.92056619270863
chr8	86922600	86923600	-0.08571187862314691
chr8	86922700	86923700	0.586468167352364
chr8	86922800	86923800	0.5684648630573245
chr8	86922900	86923900	0.5807345673502861
chr8	86923000	86924000	0.8640293851160319
chr8	86923100	86924100	0.9966746230237696
chr8	86923200	86924200	1.0064896600988078
chr8	86923300	86924300	1.4405479949687423
chr8	86923400	86924400	0.4323087822931635
chr8	86923500	86924500	1.0109135471936288
chr8	86923600	86924600	0.988416054923722
chr8	86923700	86924700	0.3227792364377369
chr8	86923800	86924800	0.14197765436695195
chr8	86923900	86924900	0.1249086060787974
chr8	86924000	86925000	0.012445294968856801
chr8	86924100	86925100	0.2729052258355127
chr8	86924200	86925200	0.3880342526640471
chr8	86924300	86925300	0.06188499807502485
chr8	86924400	86925400	0.4342736469218716
chr8	86924500	86925500	0.1306543058472365
chr8	86924600	86925600	0.17042907700699386
chr8	86924700	86925700	0.7094142915703381
chr8	86925200	86926200	-1.2035565382433029
chr8	86925300	86926300	-1.6839802709360026
chr8	86925400	86926400	-1.7229674350608766
chr8	86925600	86926600	-2.421586945856548
chr8	86925700	86926700	-2.085347619195723
chr8	86925800	86926800	-2.7479244189462926
chr8	86925900	86926900	-3.1870531109546882
chr8	86926000	86927000	-3.6352204562613326
chr8	86926100	86927100	-3.2292789429245063
chr8	86926200	86927200	-3.0125020515060137
chr8	86926300	86927300	-2.730899419270119
chr8	86926400	86927400	-2.7910067661363187
chr8	86926500	86927500	-3.005718626008134
chr8	86926600	86927600	-2.7267547729533006
chr8	86926700	86927700	-3.8351036706349437
chr8	86926800	86927800	-3.7788521479299484
chr8	86926900	86927900	-3.8132739385257928
chr8	86927000	86928000	-3.4577462290948757
chr8	86927100	86928100	-3.967839546426168
chr8	86927200	86928200	-4.755254795686912
chr8	86927300	86928300	-4.924047104924067
chr8	86927400	86928400	-4.62135219464066
chr8	86927500	86928500	-4.236208487410309
chr8	86927600	86928600	-4.850386017134927
chr8	86927700	86928700	-3.687720042756888
chr8	86927800	86928800	-3.2900261380311067
chr8	86927900	86928900	-3.0531643538368165
chr8	86928000	86929000	-2.706184034100961
chr8	86928100	86929100	-2.415298469721571
chr8	86928200	86929200	-1.5058351584533536
chr8	86928300	86929300	-1.7860018937651274
chr8	86928400	86929400	-1.7695757236930352
chr8	86928500	86929500	-1.234629957006552
chr8	86928600	86929600	-0.9454748871368684
chr8	86928700	86929700	-1.2160666492956829
chr8	86928800	86929800	-0.9120106498724504
chr8	86928900	86929900	-0.6306296314883649
chr8	86929000	86930000	-0.6461701711976267
chr8	86929100	86930100	-0.9867254938442668
chr8	86929200	86930200	-0.7933948854569108
chr8	86929300	86930300	-0.6635733399747424
chr8	86929400	86930400	-0.9361331547161886
chr8	86929500	86930500	-1.1674691685825145
chr8	86929600	86930600	-1.3787269693334765
chr8	86929700	86930700	-1.6661472093251164
chr8	86929800	86930800	-2.551257322336675
chr8	86929900	86930900	-2.8958878158096004
chr8	86930000	86931000	-2.528822346340979
chr8	86930100	86931100	-2.5832374422991817
chr8	86930200	86931200	-2.4353860971538257
chr8	86930300	86931300	-2.1562253230897794
chr8	86930400	86931400	-2.0921194844092144
chr8	86930500	86931500	-1.8086272976054865
chr8	86930600	86931600	-2.2828243752718915
chr8	86930700	86931700	-2.1723622823243383
chr8	86930800	86931800	-1.4492051716430114
chr8	86930900	86931900	-1.3739709793365926
chr8	86931000	86932000	-1.9080150019707076
chr8	86931100	86932100	-1.4955896041714505
chr8	86931200	86932200	-1.6935628210972389
chr8	86931300	86932300	-1.74896037955576
chr8	86931400	86932400	-1.5367857041841508
chr8	86931500	86932500	-1.6728975392081922
chr8	86931600	86932600	-1.3663443980376175
chr8	86931700	86932700	-1.2624016978236603
chr8	86931800	86932800	-1.8339156879500333
chr8	86931900	86932900	-2.0373822779216435
chr8	86932000	86933000	-2.4828545455814646
chr8	86932100	86933100	-2.4851229478641
chr8	86932200	86933200	-2.850347655864044
chr8	86932300	86933300	-2.7842559616357825
chr8	86932400	86933400	-3.182225841643313
chr8	86932500	86933500	-3.5361218281263085
chr8	86932600	86933600	-3.3653074420430262
chr8	86932700	86933700	-3.5974098968841832
chr8	86932800	86933800	-3.196226502063785
chr8	86932900	86933900	-3.505887583854149
chr8	86933000	86934000	-3.409371573223547
chr8	86933100	86934100	-3.5656963324827924
chr8	86933200	86934200	-3.553422315155541
chr8	86933300	86934300	-3.3000022474359496
chr8	86933400	86934400	-3.2686697566780696
chr8	86933500	86934500	-3.284428996154868
chr8	86933600	86934600	-3.1608351163510373
chr8	86933700	86934700	-2.985312022573523
chr8	86933800	86934800	-2.8656317243894005
chr8	86933900	86934900	-2.2077015721366604
chr8	86934000	86935000	-1.4391484432373527
chr8	86934100	86935100	-1.7155617022346603
chr8	86934200	86935200	-1.5194978090957614
chr8	86934300	86935300	-2.144044271528682
chr8	86934400	86935400	-2.594213082440592
chr8	86934500	86935500	-2.216522410245516
chr8	86934600	86935600	-1.9336794785609464
chr8	86934700	86935700	-2.293259821984464
chr8	86934800	86935800	-2.723152231259724
chr8	86934900	86935900	-2.662399886426683
chr8	86935000	86936000	-3.171384562264468
chr8	86935100	86936100	-3.3628262948732432
chr8	86935200	86936200	-3.404901773294861
chr8	86935300	86936300	-3.7068530226008396
chr8	86935400	86936400	-3.8228313383281214
chr8	86935500	86936500	-3.9223440791292834
chr8	86935600	86936600	-4.08619799245413
chr8	86935700	86936700	-3.505168223778042
chr8	86936800	86937800	-3.0663651954638467
chr8	86936900	86937900	-2.959175658377944
chr8	86937000	86938000	-2.5071106391491877
chr8	86937100	86938100	-2.471184555403978
chr8	86937200	86938200	-3.15945533606224
chr8	86937300	86938300	-3.4860657737757483
chr8	86937400	86938400	-2.8248964556257685
chr8	86937500	86938500	-2.6368810860599385
chr8	86937600	86938600	-2.2146042771394696
chr8	86937700	86938700	-2.4235585190886804
chr8	86937800	86938800	-2.3797217877628083
chr8	86937900	86938900	-2.3002252725347616
chr8	86938000	86939000	-4.126322921143009
chr8	86938100	86939100	-4.271988860865719
chr8	86938200	86939200	-3.785963639072513
chr8	86938300	86939300	-3.2587521288097583
chr8	86938400	86939400	-3.696404231692085
chr8	86938500	86939500	-3.1919866813882187
chr8	86938600	86939600	-3.853699995486058
chr8	86938700	86939700	-3.4502784371081026
chr8	86938800	86939800	-4.217641977226326
chr8	86938900	86939900	-4.380003837276069
chr8	86939000	86940000	-2.468551877314319
chr8	86939100	86940100	-2.1916343496923725
chr8	86940200	86941200	-2.5378985542155315
chr8	86940300	86941300	-2.944341647888425
chr8	86940400	86941400	-3.0579990542189748
chr8	86940500	86941500	-3.5587319272566087
chr8	86940600	86941600	-4.136123438139518
chr8	86940700	86941700	-3.55996454860619
chr8	86940800	86941800	-3.299439302904688
chr8	86940900	86941900	-3.5508823771817903
chr8	86941000	86942000	-4.167728007270448
chr8	86941100	86942100	-3.4264171341277576
chr8	86941200	86942200	-3.875021667480133
chr8	86941300	86942300	-3.4983788577058035
chr8	86941400	86942400	-3.7470503898751937
chr8	86941500	86942500	-3.555049978549183
chr8	86941600	86942600	-3.2804289476358663
chr8	86941700	86942700	-3.087618133271904
chr8	86941800	86942800	-4.068539624800184
chr8	86941900	86942900	-3.4771446286973484
chr8	86942000	86943000	-2.946892117618538
chr8	86942100	86943100	-3.120965433026467
chr8	86942200	86943200	-2.53319924295864
chr8	86942300	86943300	-2.6487575483019934
chr8	86943400	86944400	-2.471051792164768
chr8	86943500	86944500	-2.735605135151967
chr8	86943600	86944600	-3.0232652138654865
chr8	86943700	86944700	-2.8587421710037964
chr8	86943800	86944800	-3.364751750251465
chr8	86943900	86944900	-3.3188096308301605
chr8	86944000	86945000	-3.5634814600343594
chr8	86944100	86945100	-3.769862955819161
chr8	86944200	86945200	-4.425530415598807
chr8	86944300	86945300	-3.739140149666928
chr8	86944400	86945400	-3.113824317131188
chr8	86944500	86945500	-2.592325880056908
chr8	86944600	86945600	-2.761297851953352
chr8	86944700	86945700	-2.826928046172448
chr8	86944800	86945800	-2.703277289699393
chr8	86944900	86945900	-2.4892565993283458
chr8	86945000	86946000	-2.338896479710496
chr8	86945100	86946100	-2.219209219238284
chr8	86945200	86946200	-1.1628848256473714
chr8	86945300	86946300	-0.8931864733538307
chr8	86945400	86946400	-0.7412441152295348
chr8	86945500	86946500	-1.5879177025477091
chr8	86946200	86947200	0.33698440331214274
chr8	86946300	86947300	0.6510515721930286
chr8	86946400	86947400	0.41699048653973575
chr8	86946500	86947500	-0.4357171324149123
chr8	86946600	86947600	-0.5711403062274256
chr8	86946700	86947700	-1.2614509874969515
chr8	86946800	86947800	-1.3775336092878825
chr8	86946900	86947900	-1.4080917399310997
chr8	86947000	86948000	-1.4541278748295599
chr8	86947100	86948100	-0.9447545561356244
chr8	86947200	86948200	-1.3664432143823857
chr8	86947300	86948300	-1.711407975268905
chr8	86947400	86948400	-1.7548150545703882
chr8	86947500	86948500	-1.321843664567375
chr8	86947600	86948600	-1.5833949997301806
chr8	86947700	86948700	-1.5925345750800346
chr8	86947800	86948800	-1.4505349383945798
chr8	86947900	86948900	-1.8368340100817373
chr8	86948000	86949000	-2.0200813544068055
chr8	86948100	86949100	-2.6426245155485417
chr8	86948200	86949200	-3.282465815919304
chr8	86948300	86949300	-3.35968736988125
chr8	86948400	86949400	-3.4678833606274666
chr8	86948500	86949500	-3.699217565854509
chr8	86948600	86949600	-2.6712537628080764
chr8	86948700	86949700	-2.0271179480698933
chr8	86948800	86949800	-2.206305119070937
chr8	86948900	86949900	-1.8577834387107088
chr8	86950100	86951100	0.3792725551618175
chr8	86950200	86951200	-0.19086453618860685
chr8	86950300	86951300	-0.5868596649427613
chr8	86950400	86951400	-0.4846045684789577
chr8	86950500	86951500	-0.4178046944250366
chr8	86950600	86951600	-0.2368446340448627
chr8	86951700	86952700	-3.5930865857372813
chr8	86951800	86952800	-4.116677047177871
chr8	86951900	86952900	-3.5609548180648987
chr8	86952000	86953000	-3.1391126025308287
chr8	86952100	86953100	-2.5149038354042035
chr8	86952200	86953200	-2.9331110348583485
chr8	86952300	86953300	-3.5082837515095764
chr8	86952400	86953400	-3.9314431432044814
chr8	86952500	86953500	-3.827481680899692
chr8	86952600	86953600	-4.826669807092965
chr8	86952700	86953700	-4.482730302614948
chr8	86952800	86953800	-4.63463671278441
chr8	86952900	86953900	-4.601986909338351
chr8	86953000	86954000	-4.431961960252932
chr8	86953100	86954100	-3.9954163439564336
chr8	86953200	86954200	-3.782078452218569
chr8	86953300	86954300	-3.3674017288262927
chr8	86953400	86954400	-2.880616984905957
chr8	86953500	86954500	-2.984010091716543
chr8	86953600	86954600	-2.029593276545945
chr8	86953700	86954700	-2.5890894938251368
chr8	86953800	86954800	-2.609423727952344
chr8	86953900	86954900	-3.101249342084319
chr8	86954000	86955000	-3.344477409055713
chr8	86954100	86955100	-3.5914317781903047
chr8	86954200	86955200	-4.075206425711925
chr8	86954300	86955300	-4.5907693098182
chr8	86954400	86955400	-4.14438903428228
chr8	86954500	86955500	-4.461880906600411
chr8	86954600	86955600	-5.307774255512348
chr8	86954700	86955700	-5.1020052497746935
chr8	86955000	86956000	-4.01958666660889
chr8	86955100	86956100	-5.193904746024764
chr8	86955200	86956200	-5.305382537726389
chr8	86955300	86956300	-5.307433196068162
chr8	86955400	86956400	-6.312114927490827
chr8	86955500	86956500	-6.665803594648075
chr8	86955600	86956600	-6.141393203698231
chr8	86955700	86956700	-6.086229776212928
chr8	86955800	86956800	-7.021009848524993
chr8	86955900	86956900	-7.247166598208683
chr8	86956000	86957000	-7.964193690371531
chr8	86956100	86957100	-7.8675503824165265
chr8	86956200	86957200	-7.807915264227438
chr8	86956300	86957300	-7.941028859934112
chr8	86956400	86957400	-7.690997253962867
chr8	86956500	86957500	-7.685201319410543
chr8	86956600	86957600	-7.938943359116488
chr8	86956700	86957700	-7.77759708678945
chr8	86956800	86957800	-8.473155889710004
chr8	86956900	86957900	-8.681726430850556
chr8	86957000	86958000	-7.8143470492799585
chr8	86957100	86958100	-7.204996330400709
chr8	86957200	86958200	-7.0572354091793175
chr8	86957300	86958300	-6.941150678391423
chr8	86957400	86958400	-6.647243513202537
chr8	86957500	86958500	-6.474979777580682
chr8	86957600	86958600	-6.265760246710912
chr8	86957700	86958700	-6.633301663804978
chr8	86957800	86958800	-5.9596627078170785
chr8	86957900	86958900	-5.460167379263702
chr8	86958000	86959000	-5.383569802555499
chr8	86958100	86959100	-6.266689776846143
chr8	86958200	86959200	-6.646055937241062
chr8	86958300	86959300	-6.835725511791968
chr8	86958400	86959400	-7.0551919912534915
chr8	86958500	86959500	-6.621753435173472
chr8	86958600	86959600	-6.243175542258314
chr8	86958700	86959700	-5.820706113582957
chr8	86958800	86959800	-5.84811450655533
chr8	86958900	86959900	-5.421886132967083
chr8	86959000	86960000	-4.869266801907511
chr8	86959100	86960100	-3.914772226911372
chr8	86959200	86960200	-3.78111344871122
chr8	86959300	86960300	-3.443796947298901
chr8	86959400	86960400	-3.532467487031785
chr8	86959500	86960500	-3.2618529738237703
chr8	86959600	86960600	-3.272729778762413
chr8	86959700	86960700	-3.374029985720741
chr8	86959800	86960800	-2.454290376174203
chr8	86959900	86960900	-2.6505921323465045
chr8	86960000	86961000	-3.1732084756344294
chr8	86960100	86961100	-3.8222535019334662
chr8	86960200	86961200	-4.2587283408990615
chr8	86960300	86961300	-4.714081608574103
chr8	86960400	86961400	-5.3382635933029885
chr8	86960500	86961500	-5.620415438418165
chr8	86960600	86961600	-5.5558624008767294
chr8	86960700	86961700	-5.3585896634032455
chr8	86960800	86961800	-5.8340453346238
chr8	86960900	86961900	-6.005452975961915
chr8	86961000	86962000	-5.977653506295953
chr8	86961500	86962500	-3.5124215130746266
chr8	86961600	86962600	-3.4038957713161846
chr8	86961700	86962700	-2.913781880980575
chr8	86961800	86962800	-2.8221600300519896
chr8	86961900	86962900	-3.5814089944823437
chr8	86962000	86963000	-4.4537850984396234
chr8	86962100	86963100	-4.971633878914973
chr8	86962200	86963200	-4.349993530658713
chr8	86962300	86963300	-3.775672652473826
chr8	86962400	86963400	-3.572237171172066
chr8	86962500	86963500	-4.127044301398049
chr8	86962600	86963600	-4.165621554599919
chr8	86962700	86963700	-5.381875654195429
chr8	86962800	86963800	-5.755359212259238
chr8	86962900	86963900	-5.484011457915927
chr8	86963000	86964000	-4.530743553209916
chr8	86963100	86964100	-3.999185870178656
chr8	86964400	86965400	-2.7054611985758577
chr8	86964500	86965500	-2.1969780721653374
chr8	86964600	86965600	-2.845211425247939
chr8	86964700	86965700	-2.8979028992867013
chr8	86964800	86965800	-2.8967815673983432
chr8	86964900	86965900	-2.7328647084103452
chr8	86965000	86966000	-1.9609142502785657
chr8	86965100	86966100	-1.6450856653792545
chr8	86965200	86966200	-1.6813053131220932
chr8	86965300	86966300	-1.638763910026364
chr8	86965400	86966400	-1.3572192865810386
chr8	86965500	86966500	-1.7056209184161255
chr8	86965600	86966600	-1.025824882343701
chr8	86965700	86966700	-0.9346011430672668
chr8	86965800	86966800	-1.1384798747304392
chr8	86965900	86966900	-0.8799048583199602
chr8	86966000	86967000	-0.9608998397051445
chr8	86966100	86967100	-1.3518576912043423
chr8	86966200	86967200	-1.074843791189276
chr8	86966300	86967300	-1.0505663699306085
chr8	86966400	86967400	-1.2206063818350188
chr8	86966500	86967500	-1.1787211649576048
chr8	86967200	86968200	-2.1222769203754868
chr8	86967300	86968300	-1.968620307988538
chr8	86967400	86968400	-2.7680220969136884
chr8	86967500	86968500	-3.114513654852168
chr8	86967600	86968600	-3.4270678409847437
chr8	86967700	86968700	-3.825192615236498
chr8	86967800	86968800	-3.742153412303628
chr8	86967900	86968900	-3.3715378764661588
chr8	86968000	86969000	-4.0012021036933225
chr8	86968100	86969100	-3.657587948303856
chr8	86968200	86969200	-4.493152280420086
chr8	86968300	86969300	-4.414012999287438
chr8	86968400	86969400	-3.956419267136061
chr8	86968500	86969500	-4.1436299525512
chr8	86968600	86969600	-3.380266483564633
chr8	86968700	86969700	-2.6865411281818705
chr8	86968800	86969800	-2.483462843003218
chr8	86968900	86969900	-1.4541191515948315
chr8	86969000	86970000	-1.3557991906667053
chr8	86969100	86970100	-2.2474518800513037
chr8	86969200	86970200	-1.711961063056079
chr8	86969300	86970300	-1.968286576687432
chr8	86969400	86970400	-1.5751041906435503
chr8	86969500	86970500	-1.4311854818071073
chr8	86969600	86970600	-2.7834364555835402
chr8	86969700	86970700	-3.4228066191461965
chr8	86969800	86970800	-4.277046270417782
chr8	86969900	86970900	-4.58678297597525
chr8	86970000	86971000	-3.9480508474343115
chr8	86970100	86971100	-3.1623764901650646
chr8	86970200	86971200	-3.2916794245637564
chr8	86970300	86971300	-3.0050616281627733
chr8	86970400	86971400	-3.477993911449873
chr8	86970500	86971500	-3.3758656456941947
chr8	86970600	86971600	-2.433324403318844
chr8	86970700	86971700	-2.0832443407150056
chr8	86970800	86971800	-1.6739549741593358
chr8	86970900	86971900	-1.9430789739255925
chr8	86971000	86972000	-2.8164297151648316
chr8	86971100	86972100	-2.4368711236127614
chr8	86971200	86972200	-2.18587312168322
chr8	86971300	86972300	-2.5844036060638897
chr8	86971400	86972400	-2.6129695030718825
chr8	86971500	86972500	-2.6248133906380096
chr8	86971600	86972600	-2.4981771051218984
chr8	86971700	86972700	-2.213047433486574
chr8	86971800	86972800	-1.5390696592316329
chr8	86971900	86972900	-1.626091595687865
chr8	86972000	86973000	-0.6652101602261682
chr8	86972100	86973100	-0.4496025432163328
chr8	86972200	86973200	-0.8615117603568494
chr8	86972300	86973300	-0.5066329604590323
chr8	86972400	86973400	-0.8071149413219083
chr8	86972500	86973500	-0.6360677305227114
chr8	86972600	86973600	-0.6176568551073218
chr8	86972700	86973700	-0.6906797531304684
chr8	86972800	86973800	-1.780207286143113
chr8	86972900	86973900	-1.691892635025947
chr8	86973000	86974000	-1.9864732194144237
chr8	86973100	86974100	-3.036951992594645
chr8	86973200	86974200	-3.348401327817866
chr8	86973300	86974300	-3.68933245672831
chr8	86973400	86974400	-2.9600101663539236
chr8	86973500	86974500	-2.802986037310649
chr8	86973600	86974600	-2.7359365665844493
chr8	86973700	86974700	-3.0440511923385647
chr8	86973800	86974800	-2.507681957685328
chr8	86973900	86974900	-2.5474076353709174
chr8	86974000	86975000	-2.4776064020035666
chr8	86974100	86975100	-2.0926663229921623
chr8	86974200	86975200	-1.3732037949961728
chr8	86974300	86975300	-1.3852252009893558
chr8	86974400	86975400	-1.5448511811037444
chr8	86974500	86975500	-2.427297491304069
chr8	86974600	86975600	-2.725138546322648
chr8	86974700	86975700	-3.2366362441243064
chr8	86974800	86975800	-3.70765332293398
chr8	86974900	86975900	-3.709624338095992
chr8	86975000	86976000	-4.062673824265965
chr8	86975100	86976100	-4.507158681050627
chr8	86976300	86977300	-2.186233228944551
chr8	86976400	86977400	-2.0874985266663884
chr8	86976500	86977500	-1.5004822882894997
chr8	86976600	86977600	-2.452803599011931
chr8	86976700	86977700	-2.469473830690696
chr8	86976800	86977800	-3.6549748703091014
chr8	86976900	86977900	-4.46782486263251
chr8	86977000	86978000	-4.2786468377322
chr8	86977100	86978100	-4.19914309702915
chr8	86977200	86978200	-4.795013740397248
chr8	86977300	86978300	-5.090079202925926
chr8	86977400	86978400	-5.622358405941112
chr8	86977500	86978500	-5.875949663598588
chr8	86979500	86980500	-3.903056614244234
chr8	86979600	86980600	-4.659325898109453
chr8	86979700	86980700	-4.970363635666748
chr8	86979800	86980800	-4.120526043181951
chr8	86979900	86980900	-3.3644056488976783
chr8	86980000	86981000	-2.4919287248675457
chr8	86980100	86981100	-3.0474080043775964
chr8	86980200	86981200	-2.5398133934754608
chr8	86980300	86981300	-2.9194185292487203
chr8	86980400	86981400	-2.3767740386230862
chr8	86980500	86981500	-2.5320373662511813
chr8	86980600	86981600	-1.9724419119005585
chr8	86980700	86981700	-0.9793528059828784
chr8	86980800	86981800	-1.2445523350968115
chr8	86980900	86981900	-1.8012235086622843
chr8	86981000	86982000	-2.0691081070957553
chr8	86981100	86982100	-1.9035065726320244
chr8	86981200	86982200	-2.698209785588132
chr8	86981300	86982300	-2.371475682411951
chr8	86981400	86982400	-2.3200474531896567
chr8	86981500	86982500	-1.9241254989552388
chr8	86981600	86982600	-2.214439746754344
chr8	86981700	86982700	-2.150228076744725
chr8	86981800	86982800	-2.6463195744349086
chr8	86981900	86982900	-2.8119931672524685
chr8	86982000	86983000	-3.5869853942049073
chr8	86982100	86983100	-3.628911874723708
chr8	86982200	86983200	-3.6524669944502817
chr8	86982300	86983300	-4.072822563582975
chr8	86982400	86983400	-4.190931094679774
chr8	86982500	86983500	-4.558812733283653
chr8	86982600	86983600	-4.018060042442436
chr8	86982700	86983700	-4.907036654562326
chr8	86982800	86983800	-4.543131577615936
chr8	86982900	86983900	-4.654569674228639
chr8	86983000	86984000	-4.153729647898419
chr8	86983100	86984100	-3.865518181583173
chr8	86983200	86984200	-3.2661274688915563
chr8	86983300	86984300	-2.6551252298506696
chr8	86983400	86984400	-3.1835554046307566
chr8	86983500	86984500	-3.19652846479217
chr8	86983600	86984600	-2.82002966686644
chr8	86983700	86984700	-2.616375616720968
chr8	86983800	86984800	-2.87220895839612
chr8	86983900	86984900	-2.884526275295212
chr8	86984000	86985000	-2.8660543942066594
chr8	86984100	86985100	-3.417878431349563
chr8	86984200	86985200	-3.1961170922498465
chr8	86984300	86985300	-2.8363694249774927
chr8	86984400	86985400	-3.4114307564735347
chr8	86984500	86985500	-2.5890164531950526
chr8	86984600	86985600	-3.3097836693498874
chr8	86984700	86985700	-2.9252036172986613
chr8	86984800	86985800	-2.6270220391036263
chr8	86984900	86985900	-2.898601720901328
chr8	86985000	86986000	-2.754621649615131
chr8	86985100	86986100	-2.1175705136301146
chr8	86985200	86986200	-2.430306790530426
chr8	86985300	86986300	-2.6964763360654795
chr8	86985400	86986400	-1.7921716376142596
chr8	86985500	86986500	-2.6103933560000767
chr8	86985600	86986600	-2.205405200267353
chr8	86985700	86986700	-2.8817414522955893
chr8	86985800	86986800	-3.191923972013334
chr8	86985900	86986900	-2.8359757814720954
chr8	86986000	86987000	-3.6877184313244444
chr8	86986100	86987100	-3.9655973274451832
chr8	86986200	86987200	-4.203755045362347
chr8	86986300	86987300	-3.9861925913326854
chr8	86986400	86987400	-4.2398566936237865
chr8	86986500	86987500	-4.272050065140416
chr8	86986600	86987600	-4.572029194330705
chr8	86986700	86987700	-4.025712960718838
chr8	86986800	86987800	-3.945424888513192
chr8	86986900	86987900	-4.406533159190616
chr8	86987000	86988000	-3.3032171747778434
chr8	86987100	86988100	-3.067761864747129
chr8	86988200	86989200	-2.504308462437996
chr8	86988300	86989300	-2.3559225284195704
chr8	86988400	86989400	-2.1411530381681403
chr8	86988500	86989500	-2.780769157335044
chr8	86988600	86989600	-2.9074404766385444
chr8	86988700	86989700	-2.698415696927761
chr8	86988800	86989800	-2.266325561579908
chr8	86988900	86989900	-2.126356935507894
chr8	86989000	86990000	-2.52353772010971
chr8	86989100	86990100	-2.1844235300017645
chr8	86989200	86990200	-1.677186131833441
chr8	86990100	86991100	-1.4243756894218491
chr8	86990200	86991200	-2.0708321078120178
chr8	86990300	86991300	-2.2016884605025413
chr8	86990400	86991400	-2.796317505001936
chr8	86990500	86991500	-2.794383909328268
chr8	86990600	86991600	-2.753212875397009
chr8	86990700	86991700	-2.864761032813784
chr8	86990800	86991800	-2.2952149144391765
chr8	86990900	86991900	-2.70168232990707
chr8	86991000	86992000	-3.8507836837233995
chr8	86991100	86992100	-3.634743445040269
chr8	86991200	86992200	-3.6637821050674373
chr8	86991300	86992300	-3.9158020347508846
chr8	86991400	86992400	-2.777844851221165
chr8	86991500	86992500	-3.4613972281676704
chr8	86991600	86992600	-3.3274185586432825
chr8	86991700	86992700	-3.1379172433189413
chr8	86991800	86992800	-3.0740942528787882
chr8	86991900	86992900	-3.0270804163880656
chr8	86992000	86993000	-2.3134725002577126
chr8	86992100	86993100	-2.459586505534353
chr8	86992200	86993200	-2.8253134572154406
chr8	86992300	86993300	-2.7538047137843567
chr8	86992400	86993400	-3.4171572496879445
chr8	86992500	86993500	-2.19567140409829
chr8	86992600	86993600	-2.2422677407267844
chr8	86992700	86993700	-2.4213514187788503
chr8	86992800	86993800	-2.758491177273085
chr8	86992900	86993900	-2.5903161885556947
chr8	86993000	86994000	-2.8914669450849337
chr8	86993100	86994100	-2.717652857516144
chr8	86993200	86994200	-2.141585551471701
chr8	86993300	86994300	-1.4363812023140043
chr8	86993400	86994400	-0.7517929379484128
chr8	86993500	86994500	-1.4679449007151817
chr8	86993600	86994600	-1.2664744988797558
chr8	86993700	86994700	-1.0966816015677303
chr8	86993800	86994800	-1.6218377976448424
chr8	86993900	86994900	-1.8998429267647468
chr8	86994000	86995000	-1.60273529789758
chr8	86994100	86995100	-1.3224122207090832
chr8	86994200	86995200	-0.6049456151676412
chr8	86994300	86995300	-1.5234996372305238
chr8	86994400	86995400	-2.22311973953414
chr8	86994500	86995500	-2.338508586840665
chr8	86994600	86995600	-3.1175024157274103
chr8	86994700	86995700	-2.6664458937001814
chr8	86994800	86995800	-1.2308538298907477
chr8	86994900	86995900	-0.8216092183900423
chr8	86995000	86996000	-1.0811864906961688
chr8	86995100	86996100	-0.968595139108958
chr8	86995200	86996200	-1.9000742640613315
chr8	86995300	86996300	-1.2842596779034032
chr8	86995400	86996400	-0.9351645826083568
chr8	86995500	86996500	-0.6009444034916094
chr8	86995600	86996600	0.1466117063496401
chr8	86995700	86996700	-0.15964159217818585
chr8	86995800	86996800	-0.8646857651596633
chr8	86995900	86996900	-1.6720875127943584
chr8	86996000	86997000	-1.4784092319813733
chr8	86996100	86997100	-1.4233946493154568
chr8	86996200	86997200	-0.9667926147909832
chr8	86996300	86997300	-1.0274650820313205
chr8	86996400	86997400	-1.6744474918505663
chr8	86996500	86997500	-1.9462150524121908
chr8	86996600	86997600	-2.1607559307404225
chr8	86996700	86997700	-2.034839588153626
chr8	86996800	86997800	-1.6463081778805004
chr8	86996900	86997900	-1.1342316308932303
chr8	86997000	86998000	-1.7024842416770998
chr8	86997100	86998100	-1.9312120861893167
chr8	86997200	86998200	-1.8563944416256468
chr8	86997300	86998300	-2.0818623235715363
chr8	86997400	86998400	-1.3872314129835066
chr8	86997500	86998500	-1.911865281200428
chr8	86997600	86998600	-1.8534033716351224
chr8	86997700	86998700	-2.47552184549295
chr8	86997800	86998800	-2.426962881733062
chr8	86997900	86998900	-2.6765629386633627
chr8	86998000	86999000	-2.3233401703515835
chr8	86998100	86999100	-3.232850683823336
chr8	86998200	86999200	-3.036421757652588
chr8	86998300	86999300	-2.6006757133808245
chr8	86998400	86999400	-2.8627223640997936
chr8	86998500	86999500	-2.251107519668593
chr8	86998600	86999600	-1.9057040814633115
chr8	86998700	86999700	-1.5918061183750742
chr8	86998800	86999800	-1.600588494898406
chr8	86998900	86999900	-1.5900541975342957
chr8	86999000	87000000	-1.1922196632727282
chr8	86999100	87000100	-0.344444190314222
chr8	86999200	87000200	-0.8918498020370654
chr8	86999300	87000300	-1.2856605470678886
chr8	86999400	87000400	-1.0762111658636748
chr8	86999500	87000500	-0.6136465052570842
chr8	86999600	87000600	-0.7778063576788001
chr8	86999700	87000700	-1.057399239434839
chr8	86999800	87000800	-1.3891697102141225
chr8	86999900	87000900	-0.9967957784808426
chr8	87000000	87001000	-1.0435859693813931
chr8	87000100	87001100	-0.9940437805365456
chr8	87000200	87001200	-1.0802860272320385
chr8	87000300	87001300	-0.4591031107984382
chr8	87000400	87001400	-0.7178612420555942
chr8	87000500	87001500	-1.0486756183996613
chr8	87000600	87001600	-1.8933632026633835
chr8	87000700	87001700	-1.836108958997145
chr8	87000800	87001800	-2.0553333934132065
chr8	87000900	87001900	-2.2536517170385757
chr8	87001000	87002000	-2.984041857524896
chr8	87001100	87002100	-3.085012443037085
chr8	87001200	87002200	-2.82266609029175
chr8	87001300	87002300	-3.2460207318598098
chr8	87001400	87002400	-2.7430621189077122
chr8	87001500	87002500	-2.52167597882282
chr8	87001600	87002600	-2.6721162024427203
chr8	87001700	87002700	-2.1378889225307787
chr8	87001800	87002800	-2.164738261419112
chr8	87001900	87002900	-1.9456066461497856
chr8	87002000	87003000	-2.4451653933806283
chr8	87002100	87003100	-1.9909777976526053
chr8	87002200	87003200	-2.554824579197987
chr8	87002300	87003300	-2.6573231507781947
chr8	87002400	87003400	-3.12242371533878
chr8	87002500	87003500	-3.0735346845133664
chr8	87002600	87003600	-2.4879569360698905
chr8	87002700	87003700	-2.8809015000815696
chr8	87002800	87003800	-2.73212981365225
chr8	87002900	87003900	-2.6701613965653745
chr8	87003000	87004000	-1.6681692545138413
chr8	87003100	87004100	-1.5942233935083472
chr8	87003200	87004200	-0.478676994985236
chr8	87003300	87004300	-0.2836758342342013
chr8	87003400	87004400	-0.6261296657128943
chr8	87003500	87004500	-1.0219265916949882
chr8	87003600	87004600	-1.0258313268450387
chr8	87003700	87004700	-0.32136899613672115
chr8	87003800	87004800	-0.2786568667685963
chr8	87003900	87004900	-0.8808456392414753
chr8	87004000	87005000	-0.3164868324651765
chr8	87004100	87005100	-0.5006558865324914
chr8	87004200	87005200	-0.5066194619152713
chr8	87004300	87005300	-0.3533928225185052
chr8	87004400	87005400	0.43742790870805226
chr8	87004500	87005500	0.5802772112353619
chr8	87004600	87005600	0.9270193934314332
chr8	87004700	87005700	0.27946801365648344
chr8	87005200	87006200	0.6530440932268041
chr8	87005300	87006300	-0.2161815990343942
chr8	87005400	87006400	-0.9961783184721826
chr8	87005500	87006500	-1.1468467169916436
chr8	87005600	87006600	-1.1165685045081415
chr8	87005700	87006700	-1.2637295678991034
chr8	87005800	87006800	-2.4615645464232565
chr8	87005900	87006900	-3.0652816980265176
chr8	87006000	87007000	-3.3176274827717105
chr8	87006100	87007100	-3.7905579055586616
chr8	87006200	87007200	-3.355026528054172
chr8	87006300	87007300	-2.8008695579288703
chr8	87006400	87007400	-2.6658991204568503
chr8	87006500	87007500	-2.8104505882121757
chr8	87006600	87007600	-3.4170931342225566
chr8	87006700	87007700	-3.497902544235998
chr8	87006800	87007800	-2.520911174923413
chr8	87006900	87007900	-2.238358302489592
chr8	87007000	87008000	-1.4453183823191194
chr8	87007100	87008100	-1.1541235307870028
chr8	87007200	87008200	-1.7131567218881052
chr8	87007300	87008300	-1.6197899144093226
chr8	87007400	87008400	-2.0705824929132013
chr8	87007500	87008500	-2.1610286819492703
chr8	87007600	87008600	-1.7986947316095094
chr8	87007700	87008700	-1.6844889861423622
chr8	87007800	87008800	-1.3746845033243034
chr8	87007900	87008900	-1.0111326365119433
chr8	87008000	87009000	-1.561549708941226
chr8	87008100	87009100	-2.0103346198418266
chr8	87008200	87009200	-2.477695587021745
chr8	87008300	87009300	-2.427272097296544
chr8	87008400	87009400	-1.5667602559373155
chr8	87008500	87009500	-0.7754473417524737
chr8	87008600	87009600	-1.0233556316187629
chr8	87008700	87009700	-0.8273679477269564
chr8	87008800	87009800	-1.1823311860239731
chr8	87008900	87009900	-1.188494344570319
chr8	87009000	87010000	-1.2986825429360942
chr8	87009100	87010100	-0.981572891613274
chr8	87009200	87010200	-0.8412084288201301
chr8	87009300	87010300	-1.9056528375685025
chr8	87009400	87010400	-2.5216140188336804
chr8	87009500	87010500	-3.0465801362399114
chr8	87009600	87010600	-2.9262749368999934
chr8	87009700	87010700	-3.0737144755674484
chr8	87009800	87010800	-2.8655096572692527
chr8	87009900	87010900	-3.8123380164111267
chr8	87010000	87011000	-3.3352593224162965
chr8	87010100	87011100	-3.22336424239644
chr8	87010200	87011200	-3.1100298180236625
chr8	87011200	87012200	-1.1034652940910348
chr8	87011300	87012300	-0.9127515998799541
chr8	87011400	87012400	-1.2017816485554755
chr8	87011500	87012500	-1.3895977224278793
chr8	87011600	87012600	-2.2092548127362828
chr8	87011700	87012700	-2.276075648631756
chr8	87011800	87012800	-2.71546633901236
chr8	87011900	87012900	-2.917193719496748
chr8	87012000	87013000	-2.926821444910052
chr8	87012100	87013100	-3.3933373340016284
chr8	87012200	87013200	-3.2904219472373617
chr8	87012300	87013300	-3.301201782273777
chr8	87012400	87013400	-2.491533075395437
chr8	87012500	87013500	-1.913281021902431
chr8	87012600	87013600	-1.3483865378006552
chr8	87012700	87013700	-1.0870807599555363
chr8	87012800	87013800	-1.3812190051846112
chr8	87012900	87013900	-1.1664926034223695
chr8	87013000	87014000	-0.7538706004650291
chr8	87013100	87014100	-0.4661561840211992
chr8	87013200	87014200	-0.3749123137902601
chr8	87013700	87014700	-0.8890075034644243
chr8	87014200	87015200	-1.2980005682994444
chr8	87014300	87015300	-1.5301986347079741
chr8	87014400	87015400	-1.2561399507718487
chr8	87014500	87015500	-1.1498222432022278
chr8	87014600	87015600	-1.2052213471151871
chr8	87014700	87015700	-1.4584984004659078
chr8	87014800	87015800	-1.634206391536834
chr8	87014900	87015900	-1.4720203762090458
chr8	87016100	87017100	-1.4121631841539084
chr8	87016200	87017200	-1.3887273178142987
chr8	87016300	87017300	-1.51771189526142
chr8	87016400	87017400	-1.755200406213559
chr8	87016500	87017500	-1.8023036415960016
chr8	87016600	87017600	-2.0770330446493097
chr8	87016700	87017700	-2.2068389764759684
chr8	87016800	87017800	-2.2181593743062256
chr8	87016900	87017900	-2.706668872068318
chr8	87017000	87018000	-2.716106445001698
chr8	87017100	87018100	-2.696173040553248
chr8	87017200	87018200	-2.9644750208659163
chr8	87017300	87018300	-2.442592067721179
chr8	87017400	87018400	-2.0468272816102577
chr8	87017500	87018500	-2.1820273485735284
chr8	87017600	87018600	-2.580504206933295
chr8	87017700	87018700	-2.8032593026457637
chr8	87017800	87018800	-2.3916754727981133
chr8	87017900	87018900	-2.739949152222213
chr8	87018000	87019000	-2.782315405555188
chr8	87018100	87019100	-2.978114302254724
chr8	87019200	87020200	-2.40474312814518
chr8	87019300	87020300	-3.0244958888158715
chr8	87019400	87020400	-3.5034098485916494
chr8	87019500	87020500	-3.2119251142987992
chr8	87019600	87020600	-3.0909394297821566
chr8	87019700	87020700	-3.5573293752981323
chr8	87019800	87020800	-3.4282726294819432
chr8	87019900	87020900	-3.1200048881245537
chr8	87020000	87021000	-2.367165215865924
chr8	87020100	87021100	-2.6584834583787487
chr8	87020200	87021200	-1.868061941939992
chr8	87020300	87021300	-1.4290049454996143
chr8	87020400	87021400	-1.01769973859213
chr8	87020500	87021500	-1.7727070250449717
chr8	87020600	87021600	-1.113747317592009
chr8	87020700	87021700	-1.4522972634475044
chr8	87020800	87021800	-1.2037403677112193
chr8	87020900	87021900	-1.1074710574396591
chr8	87021000	87022000	-1.4532397019125411
chr8	87021100	87022100	-1.1100955034651077
chr8	87021200	87022200	-1.4232186204566468
chr8	87021300	87022300	-0.9480730701913032
chr8	87021400	87022400	-0.9038025222269211
chr8	87021500	87022500	-0.3533041312703931
chr8	87021600	87022600	-0.7797418576097651
chr8	87021700	87022700	-0.3551838151159868
chr8	87021800	87022800	-0.5527816570981623
chr8	87021900	87022900	-0.23816011640840146
chr8	87022000	87023000	-0.06890486613196051
chr8	87022100	87023100	-0.2287805198039839
chr8	87022200	87023200	-0.21940010318153252
chr8	87022300	87023300	-0.6917433324874476
chr8	87022400	87023400	0.13577625878131372
chr8	87022500	87023500	0.5172058464983569
chr8	87022600	87023600	1.1005375805379771
chr8	87022700	87023700	1.4418477885841754
chr8	87022800	87023800	0.8603209648146151
chr8	87022900	87023900	0.4158297089817955
chr8	87023000	87024000	0.6158716982754248
chr8	87023100	87024100	1.0348181974290054
chr8	87023200	87024200	1.1691506651117118
chr8	87024300	87025300	-2.010051759924158
chr8	87024400	87025400	-3.348472861047533
chr8	87024500	87025500	-3.9011594111709713
chr8	87024600	87025600	-4.0048294388732
chr8	87024700	87025700	-3.8864591916053213
chr8	87024800	87025800	-3.3006252627439863
chr8	87024900	87025900	-3.841907595268897
chr8	87025000	87026000	-3.5806380235815154
chr8	87025100	87026100	-3.879708514685303
chr8	87025200	87026200	-4.16754269158066
chr8	87025300	87026300	-3.948861550359653
chr8	87025400	87026400	-2.445366715481224
chr8	87025500	87026500	-1.8703899449114767
chr8	87025600	87026600	-1.4895947114889878
chr8	87025700	87026700	-1.4950799600920384
chr8	87025800	87026800	-1.7099610788913744
chr8	87025900	87026900	-1.4866228591877375
chr8	87026000	87027000	-1.307253747559105
chr8	87026100	87027100	-1.6365669596535657
chr8	87026200	87027200	-1.6271976298908437
chr8	87026300	87027300	-2.1893911401709865
chr8	87026400	87027400	-2.4796591452044114
chr8	87026500	87027500	-2.588459105354364
chr8	87026600	87027600	-2.4248206752361785
chr8	87026700	87027700	-1.9799788630546429
chr8	87026800	87027800	-2.0113731326248785
chr8	87026900	87027900	-1.9405987278351688
chr8	87027000	87028000	-2.8641589114135493
chr8	87027100	87028100	-3.0281135656284364
chr8	87027200	87028200	-2.8039907320067643
chr8	87027300	87028300	-2.0894772401138777
chr8	87027400	87028400	-2.2940046335912583
chr8	87027500	87028500	-2.6203213035783444
chr8	87027600	87028600	-3.2018732586456604
chr8	87027700	87028700	-3.614466884704485
chr8	87027800	87028800	-3.8749088814449393
chr8	87027900	87028900	-3.977585083903208
chr8	87028000	87029000	-3.791316396856317
chr8	87028100	87029100	-3.213670924704968
chr8	87028200	87029200	-3.932701658572608
chr8	87028300	87029300	-3.890232884248097
chr8	87028400	87029400	-4.384736300034668
chr8	87028500	87029500	-4.4980013342553935
chr8	87028600	87029600	-4.739568839286314
chr8	87028700	87029700	-4.634049887948271
chr8	87028800	87029800	-4.82985529095824
chr8	87028900	87029900	-4.347869900999326
chr8	87029000	87030000	-4.3859226456838964
chr8	87029100	87030100	-4.6113458447377385
chr8	87029200	87030200	-4.048192397852722
chr8	87029300	87030300	-4.6209358897222055
chr8	87029400	87030400	-4.181458601971447
chr8	87029500	87030500	-3.9559335828997586
chr8	87029600	87030600	-4.385223686041093
chr8	87029700	87030700	-3.938747026734194
chr8	87029800	87030800	-4.4628938372311735
chr8	87031000	87032000	-0.6063339637457658
chr8	87031100	87032100	-1.0622269905008423
chr8	87031200	87032200	-1.6960329025115188
chr8	87031300	87032300	-2.068634395517684
chr8	87031400	87032400	-1.665060419332734
chr8	87031500	87032500	-1.7928089499199595
chr8	87031600	87032600	-1.3657773663901005
chr8	87031700	87032700	-1.6855613370871296
chr8	87031800	87032800	-1.8126811631244824
chr8	87031900	87032900	-1.5939837093194138
chr8	87032000	87033000	-1.3569893328457279
chr8	87032100	87033100	-0.994086585017754
chr8	87032200	87033200	-0.4724697632206081
chr8	87032300	87033300	0.06165251393058613
chr8	87032400	87033400	-0.7009389119985174
chr8	87032500	87033500	-1.19841408134242
chr8	87032600	87033600	-2.4149475922510883
chr8	87032700	87033700	-1.9794052251939669
chr8	87032800	87033800	-1.8525104023713617
chr8	87032900	87033900	-1.553525534097135
chr8	87033000	87034000	-2.252501712183895
chr8	87033100	87034100	-1.9326277567476624
chr8	87033200	87034200	-1.692830310346192
chr8	87033300	87034300	-2.122170636542182
chr8	87033400	87034400	-2.4349276937261823
chr8	87033500	87034500	-2.0640955183955136
chr8	87033600	87034600	-1.5958484255239067
chr8	87033700	87034700	-1.5836658469563771
chr8	87033800	87034800	-1.6988826204478864
chr8	87033900	87034900	-3.0859314726118594
chr8	87034000	87035000	-2.5836646423822076
chr8	87034100	87035100	-2.5504420723296133
chr8	87034200	87035200	-2.3091380961005403
chr8	87034300	87035300	-1.8614580431756924
chr8	87034400	87035400	-1.7201210349803435
chr8	87034500	87035500	-1.8408661344555601
chr8	87034600	87035600	-2.0861964022554456
chr8	87034700	87035700	-2.8368358062503307
chr8	87034800	87035800	-3.2642070576075377
chr8	87034900	87035900	-1.5697274552920977
chr8	87035000	87036000	-1.8591991819811335
chr8	87035100	87036100	-2.078272088595463
chr8	87035200	87036200	-2.4870508843406656
chr8	87035300	87036300	-2.745169196462203
chr8	87035400	87036400	-1.8918324287349781
chr8	87035500	87036500	-1.7028284805286276
chr8	87035600	87036600	-1.3200598867386415
chr8	87035700	87036700	-0.4837544745461968
chr8	87036300	87037300	-0.32815902820859594
chr8	87036400	87037400	-0.5806891691925332
chr8	87036500	87037500	-0.8901313212452926
chr8	87036600	87037600	-1.6535592745051846
chr8	87036700	87037700	-2.313244465094085
chr8	87036800	87037800	-2.685063332092298
chr8	87036900	87037900	-2.2883477004091253
chr8	87037000	87038000	-2.432216789580609
chr8	87037100	87038100	-2.8479899109728666
chr8	87037200	87038200	-2.7828089106444094
chr8	87037300	87038300	-2.2472620941400416
chr8	87037400	87038400	-2.597697317680048
chr8	87037500	87038500	-2.322971457560436
chr8	87037600	87038600	-1.5300228181495354
chr8	87037700	87038700	-1.2869168588880713
chr8	87037800	87038800	-1.4740410144602163
chr8	87037900	87038900	-1.8339119380864983
chr8	87038000	87039000	-1.7118189508401334
chr8	87038100	87039100	-2.025338219854445
chr8	87038200	87039200	-2.322535543329669
chr8	87038300	87039300	-2.5518309993460955
chr8	87038400	87039400	-2.8856279100712103
chr8	87038500	87039500	-3.2822620290817928
chr8	87038600	87039600	-3.828290106515696
chr8	87038700	87039700	-3.5619184919348044
chr8	87038800	87039800	-3.387598347406792
chr8	87038900	87039900	-3.315505119180341
chr8	87039000	87040000	-3.6355430915972455
chr8	87039100	87040100	-3.970063040103665
chr8	87039200	87040200	-4.021597985581077
chr8	87039300	87040300	-3.852691015816776
chr8	87039400	87040400	-3.240169581959984
chr8	87040500	87041500	-3.8482489781198863
chr8	87040600	87041600	-2.6721092140605163
chr8	87040700	87041700	-2.4699950904566954
chr8	87040800	87041800	-2.3883720642257056
chr8	87040900	87041900	-2.5655599265741773
chr8	87041000	87042000	-2.2348147890207293
chr8	87041100	87042100	-2.1354905350132443
chr8	87041200	87042200	-1.9177954091347242
chr8	87041300	87042300	-1.6194419100454476
chr8	87041400	87042400	-0.7071965154741803
chr8	87041500	87042500	-0.4005236476420157
chr8	87041600	87042600	-1.0915323568459336
chr8	87041700	87042700	-1.0764527637048098
chr8	87041800	87042800	-1.2224375778853436
chr8	87041900	87042900	-1.3328176427343899
chr8	87042000	87043000	-1.617477719549973
chr8	87042100	87043100	-1.7873297027546111
chr8	87042200	87043200	-1.7177198093047497
chr8	87042300	87043300	-1.7544335609075628
chr8	87042400	87043400	-1.7818548049177667
chr8	87042500	87043500	-2.42381793611468
chr8	87042600	87043600	-1.4046138673792214
chr8	87042700	87043700	-1.3326503380284522
chr8	87042800	87043800	-0.6365664565528762
chr8	87042900	87043900	-0.7675276355071741
chr8	87043000	87044000	-1.3579544611559566
chr8	87043100	87044100	-1.123032212587213
chr8	87043200	87044200	-0.8782738170466183
chr8	87043300	87044300	-1.2567951260226322
chr8	87043400	87044400	-1.5566715512550402
chr8	87043500	87044500	-1.7560931995954288
chr8	87043600	87044600	-2.2341070188639494
chr8	87043700	87044700	-1.5446739391489004
chr8	87043800	87044800	-1.8690233748110536
chr8	87043900	87044900	-1.225452807759459
chr8	87044000	87045000	-0.5385439126229257
chr8	87044100	87045100	-0.5560941366085177
chr8	87044200	87045200	-1.2919130404522077
chr8	87044300	87045300	-0.5899491937821939
chr8	87044400	87045400	-0.5538382751825024
chr8	87044500	87045500	0.1981933486436525
chr8	87044600	87045600	-0.15735426647181772
chr8	87044700	87045700	-0.5666401924355409
chr8	87046000	87047000	-1.1960429181766605
chr8	87046100	87047100	-1.2543820184296863
chr8	87046200	87047200	-1.986826790671567
chr8	87046300	87047300	-1.5196113733573555
chr8	87046400	87047400	-1.3691992224980656
chr8	87046500	87047500	-2.1473688623734155
chr8	87046600	87047600	-1.7594384019494236
chr8	87046700	87047700	-1.807247153408724
chr8	87046800	87047800	-1.1162178556079032
chr8	87046900	87047900	-1.6357567065169951
chr8	87047000	87048000	-1.73890790701977
chr8	87047100	87048100	-1.7165587286031967
chr8	87047200	87048200	-1.423027265196658
chr8	87047300	87048300	-1.6369891221194612
chr8	87047400	87048400	-1.8779589626835471
chr8	87047500	87048500	-1.6686792181351189
chr8	87047600	87048600	-1.7235733279289238
chr8	87047700	87048700	-2.1030027372170634
chr8	87047800	87048800	-2.905263453311431
chr8	87047900	87048900	-2.8270278166821874
chr8	87048000	87049000	-3.122831735069015
chr8	87048100	87049100	-3.3108270766405026
chr8	87048200	87049200	-3.1139972981473036
chr8	87048300	87049300	-3.0807477259477483
chr8	87048400	87049400	-2.9650752997591963
chr8	87048500	87049500	-2.8133356636738744
chr8	87048600	87049600	-2.4547854665088744
chr8	87048700	87049700	-2.70401262123506
chr8	87048800	87049800	-2.2159988011768235
chr8	87048900	87049900	-1.9621462887002503
chr8	87049000	87050000	-1.675173773821229
chr8	87049100	87050100	-2.0816903381240133
chr8	87049200	87050200	-1.8102054277676607
chr8	87049300	87050300	-2.0558911437485583
chr8	87049400	87050400	-2.2800018143778487
chr8	87049500	87050500	-2.130676729931902
chr8	87049600	87050600	-2.7467328659983075
chr8	87049700	87050700	-2.294193047360483
chr8	87049800	87050800	-2.010344803136511
chr8	87049900	87050900	-3.0177981972619903
chr8	87050000	87051000	-2.966311019164516
chr8	87050100	87051100	-2.6267270567596777
chr8	87050200	87051200	-3.2375700789798922
chr8	87050300	87051300	-3.0621329444846714
chr8	87050400	87051400	-2.5675234986841016
chr8	87050500	87051500	-2.9136242525272045
chr8	87050600	87051600	-2.282071999663436
chr8	87050700	87051700	-2.5938050028437405
chr8	87050800	87051800	-2.5340092536136734
chr8	87050900	87051900	-1.5775332757692828
chr8	87051000	87052000	-1.4990527373967442
chr8	87051100	87052100	-1.4641002082116945
chr8	87051200	87052200	-1.0904055715992464
chr8	87051300	87052300	-0.9620850493931375
chr8	87051400	87052400	-1.463281759081914
chr8	87051500	87052500	-1.238007451749326
chr8	87051600	87052600	-1.6153162604208882
chr8	87051700	87052700	-1.8364777318823449
chr8	87051800	87052800	-1.9050671398229504
chr8	87051900	87052900	-2.8026832601608733
chr8	87052000	87053000	-2.76923613646654
chr8	87052100	87053100	-2.6150676948004894
chr8	87052200	87053200	-2.4522159724800185
chr8	87052300	87053300	-2.8898828255836864
chr8	87052400	87053400	-2.773325847102224
chr8	87052500	87053500	-3.016610487011232
chr8	87052600	87053600	-3.3947814305185884
chr8	87052700	87053700	-2.2434350735134414
chr8	87052800	87053800	-1.9956343925316482
chr8	87052900	87053900	-0.9517035764257564
chr8	87053000	87054000	-1.2767136214663033
chr8	87053100	87054100	-1.4231335375256606
chr8	87053200	87054200	-1.1706218927939935
chr8	87053300	87054300	-0.6887256415076761
chr8	87053400	87054400	-0.5679027777272082
chr8	87053500	87054500	-0.96644524174473
chr8	87053600	87054600	-0.3092103779333662
chr8	87053700	87054700	-0.8262472287348555
chr8	87053800	87054800	-0.7983758317188466
chr8	87053900	87054900	-1.3959634512003083
chr8	87054000	87055000	-1.5707905397235165
chr8	87054100	87055100	-1.0479491700940278
chr8	87054200	87055200	-1.0932405790288229
chr8	87054300	87055300	-1.6208778644748758
chr8	87054400	87055400	-1.9147203158615167
chr8	87054500	87055500	-1.7977473858209951
chr8	87054600	87055600	-2.2668629879033992
chr8	87054700	87055700	-1.9097942773642849
chr8	87054800	87055800	-1.691539892665191
chr8	87054900	87055900	-0.8161494305677199
chr8	87055000	87056000	-0.13356514118968177
chr8	87055100	87056100	-0.8297745721440708
chr8	87055200	87056200	-1.3460359830768418
chr8	87055300	87056300	-1.0900358713777552
chr8	87055400	87056400	-0.6495434995490071
chr8	87055500	87056500	0.061996418125693876
chr8	87055600	87056600	1.3441597059217718
chr8	87055700	87056700	1.1318550111381438
chr8	87055800	87056800	0.8850403568563645
chr8	87055900	87056900	0.2723648973353145
chr8	87056000	87057000	-0.5490154460195461
chr8	87056100	87057100	-0.9246207231205944
chr8	87056200	87057200	-1.2341625885779566
chr8	87056300	87057300	-1.5040296123978238
chr8	87056400	87057400	-1.9475628139199161
chr8	87056500	87057500	-2.0422945517181685
chr8	87056600	87057600	-2.8024304201143324
chr8	87056700	87057700	-2.788488613020054
chr8	87056800	87057800	-2.7276690513051847
chr8	87056900	87057900	-2.968311485321714
chr8	87057000	87058000	-2.8715678278249843
chr8	87057100	87058100	-2.8961753315445105
chr8	87057200	87058200	-3.1882674174886767
chr8	87057300	87058300	-2.9145552727262323
chr8	87057400	87058400	-2.059983094625277
chr8	87057500	87058500	-1.992751441468312
chr8	87057600	87058600	-2.4139506552327292
chr8	87057700	87058700	-2.516084156539006
chr8	87057800	87058800	-2.683116380367182
chr8	87057900	87058900	-3.1357767022338923
chr8	87058000	87059000	-3.289947691380772
chr8	87058100	87059100	-2.964058036699808
chr8	87058200	87059200	-3.228545092209605
chr8	87058300	87059300	-3.075482658883048
chr8	87058400	87059400	-3.872268866044784
chr8	87058500	87059500	-4.112548143129877
chr8	87058600	87059600	-3.695877061053665
chr8	87058700	87059700	-3.914414246634183
chr8	87058800	87059800	-3.729042680181233
chr8	87058900	87059900	-3.142698992785587
chr8	87059000	87060000	-2.7276980959472668
chr8	87059100	87060100	-3.2649939964506562
chr8	87059200	87060200	-2.425404252693914
chr8	87059300	87060300	-2.776643943301629
chr8	87059400	87060400	-2.8219003480572007
chr8	87059500	87060500	-2.3502668060967538
chr8	87059600	87060600	-1.6367517172734098
chr8	87059700	87060700	-1.5582612205260455
chr8	87059800	87060800	-1.8660477268320923
chr8	87059900	87060900	-2.4098774732118784
chr8	87060000	87061000	-2.417576293642844
chr8	87060100	87061100	-1.9354118853217015
chr8	87060200	87061200	-2.172924663396022
chr8	87060300	87061300	-1.9981772260708888
chr8	87060400	87061400	-1.5677886366443419
chr8	87060500	87061500	-2.077775841031603
chr8	87060600	87061600	-2.7768324238445725
chr8	87060700	87061700	-2.4164692987167675
chr8	87060800	87061800	-2.1772787646871814
chr8	87060900	87061900	-1.1212244091295975
chr8	87061000	87062000	-1.4215526160478364
chr8	87061100	87062100	-1.3355690048170483
chr8	87061200	87062200	-1.5671247267494142
chr8	87061300	87062300	-1.7856794787141843
chr8	87061400	87062400	-2.1008508595560653
chr8	87061500	87062500	-1.5328037688190932
chr8	87061600	87062600	-0.8637177220279939
chr8	87061700	87062700	-0.3737537430679288
chr8	87061800	87062800	0.07706117527551634
chr8	87061900	87062900	-0.13562731761057364
chr8	87062000	87063000	0.43242835471089774
chr8	87062100	87063100	0.2870744231045158
chr8	87062200	87063200	0.2757192090294669
chr8	87062300	87063300	0.20261980015796666
chr8	87062400	87063400	0.01891781627661351
chr8	87062500	87063500	-0.4040576993589861
chr8	87062600	87063600	0.03580271429952234
chr8	87062700	87063700	-0.986666030307124
chr8	87062800	87063800	-1.1504274351530817
chr8	87062900	87063900	-1.9495018114273897
chr8	87063000	87064000	-2.058782681738684
chr8	87063100	87064100	-2.4234963717933566
chr8	87063200	87064200	-1.8610889800618904
chr8	87063300	87064300	-1.6354805534402257
chr8	87063400	87064400	-1.2114539061747327
chr8	87063500	87064500	-1.2308777649932672
chr8	87063600	87064600	-1.9172955177151745
chr8	87063700	87064700	-1.8602521350578616
chr8	87063800	87064800	-1.851703729299024
chr8	87063900	87064900	-1.3022917455049186
chr8	87064000	87065000	-1.6299031177170271
chr8	87064100	87065100	-1.6254377006571061
chr8	87064200	87065200	-1.5136767905370494
chr8	87064300	87065300	-0.8253031298444979
chr8	87064400	87065400	-0.838439540733093
chr8	87064500	87065500	-1.010309440745001
chr8	87064600	87065600	-1.1691490967200393
chr8	87064700	87065700	-0.6436225116588797
chr8	87064800	87065800	-1.5358826276381683
chr8	87064900	87065900	-1.828537538067448
chr8	87065000	87066000	-1.5087963904308332
chr8	87065100	87066100	-1.0680029727496132
chr8	87065200	87066200	-1.846657649050964
chr8	87065300	87066300	-2.84569520290254
chr8	87065400	87066400	-3.205374730475018
chr8	87065500	87066500	-3.042975807498596
chr8	87065600	87066600	-3.315202523169213
chr8	87065700	87066700	-3.3059689384334914
chr8	87065800	87066800	-3.6562243687894553
chr8	87065900	87066900	-2.974789045709392
chr8	87066000	87067000	-2.4001322163771923
chr8	87066100	87067100	-1.924598243287665
chr8	87066200	87067200	-1.408375224404344
chr8	87066300	87067300	-1.6740397984375854
chr8	87066400	87067400	-1.241655722843143
chr8	87066500	87067500	-1.3730645413870874
chr8	87066600	87067600	-1.15226263325017
chr8	87066700	87067700	-0.8440222430012266
chr8	87066800	87067800	0.19650686969417108
chr8	87066900	87067900	0.2211374701067424
chr8	87067000	87068000	-0.4304828906739542
chr8	87067100	87068100	-0.7009836162701711
chr8	87067200	87068200	-0.6639457089063198
chr8	87067300	87068300	-0.3864846403779055
chr8	87067400	87068400	-0.4532292130456618
chr8	87067500	87068500	-0.5779871156461628
chr8	87067600	87068600	-0.3279134501529424
chr8	87067700	87068700	-0.8091732390081405
chr8	87067800	87068800	-0.6203811335145417
chr8	87067900	87068900	-0.5690245156521875
chr8	87068000	87069000	-0.9978188863487876
chr8	87068100	87069100	-0.8451978562232172
chr8	87068200	87069200	-0.5615808172763977
chr8	87068300	87069300	-0.4393725497293876
chr8	87068400	87069400	-0.04559272425568458
chr8	87068500	87069500	0.3213961428405032
chr8	87068600	87069600	0.7273022593857715
chr8	87068700	87069700	0.7117987634781994
chr8	87068800	87069800	0.005448696146881817
chr8	87068900	87069900	-0.2230105057574383
chr8	87069000	87070000	0.13711711014663847
chr8	87069100	87070100	-0.5171250875774274
chr8	87069200	87070200	-0.7094642081377566
chr8	87069300	87070300	-0.08502308405382979
chr8	87069400	87070400	-1.3634506110374591
chr8	87069500	87070500	-1.3964881877729396
chr8	87069600	87070600	-2.6182614806480147
chr8	87069700	87070700	-1.9134364109591684
chr8	87069800	87070800	-1.7635143511712452
chr8	87069900	87070900	-1.7313750101845449
chr8	87070000	87071000	-1.9184665546900708
chr8	87070100	87071100	-1.6001555893146369
chr8	87070200	87071200	-2.105297827030403
chr8	87070300	87071300	-2.776115348147605
chr8	87070400	87071400	-2.7446146747657005
chr8	87070500	87071500	-2.2978826179670064
chr8	87070600	87071600	-1.3405684327008431
chr8	87070700	87071700	-1.7900338227742374
chr8	87070800	87071800	-1.4865511764570256
chr8	87070900	87071900	-1.9608537075593166
chr8	87071000	87072000	-1.9420720974792567
chr8	87071100	87072100	-1.6772779176291064
chr8	87071200	87072200	-0.6246166961123034
chr8	87071300	87072300	-0.7241253680307979
chr8	87071400	87072400	-0.2120994221618856
chr8	87071500	87072500	-0.9431050196586466
chr8	87071600	87072600	-1.5514648196294774
chr8	87071700	87072700	-1.275312077098019
chr8	87071900	87072900	-0.5181079046001423
chr8	87072000	87073000	-0.3437394595715595
chr8	87072100	87073100	-0.6478479466234366
chr8	87072200	87073200	-1.5755030430107304
chr8	87072300	87073300	-1.2948820847494729
chr8	87072400	87073400	-1.3533171682899137
chr8	87072500	87073500	-1.0236209664641795
chr8	87072600	87073600	-0.2994499627983678
chr8	87072700	87073700	-1.2264569476398968
chr8	87072800	87073800	-0.9466288648837506
chr8	87072900	87073900	-0.8797349853425253
chr8	87073000	87074000	-0.7034634046844127
chr8	87073100	87074100	-0.42072207892736174
chr8	87074100	87075100	-1.814223614136088
chr8	87074200	87075200	-1.7675172691966865
chr8	87074300	87075300	-2.148138735703975
chr8	87074400	87075400	-2.386339509555138
chr8	87074500	87075500	-1.9132864174985669
chr8	87074600	87075600	-2.323911677915496
chr8	87074700	87075700	-3.085062274619205
chr8	87074800	87075800	-2.3849371723983643
chr8	87074900	87075900	-2.1574383134157302
chr8	87075000	87076000	-1.9323929882943365
chr8	87075100	87076100	-2.7050005340398355
chr8	87075200	87076200	-3.0203768818779446
chr8	87075300	87076300	-3.4825073626316976
chr8	87075400	87076400	-2.8456397144528465
chr8	87075500	87076500	-2.951008772980099
chr8	87075600	87076600	-3.173882383058108
chr8	87075700	87076700	-2.3497687558873155
chr8	87075800	87076800	-2.003302311581028
chr8	87075900	87076900	-1.9921132270497528
chr8	87076000	87077000	-1.4483605026152924
chr8	87076100	87077100	-0.16524154945621256
chr8	87076200	87077200	-0.6703696380391739
chr8	87076300	87077300	-0.4312289153231885
chr8	87076400	87077400	-1.330764312992993
chr8	87077600	87078600	-1.3500593841861903
chr8	87077700	87078700	-1.7303158263352791
chr8	87077800	87078800	-2.083428761104614
chr8	87077900	87078900	-2.2681921100745295
chr8	87078000	87079000	-2.5429007987160617
chr8	87078100	87079100	-2.8221270901648854
chr8	87078200	87079200	-3.9495241866973054
chr8	87078300	87079300	-4.078414857691096
chr8	87078400	87079400	-3.885415510270827
chr8	87078500	87079500	-4.749807622991582
chr8	87078600	87079600	-3.7273713662726236
chr8	87078700	87079700	-3.6898330215280963
chr8	87078800	87079800	-3.5130591141626857
chr8	87078900	87079900	-3.2377693063400588
chr8	87079000	87080000	-3.381034889479285
chr8	87079100	87080100	-2.8044297086890047
chr8	87079200	87080200	-2.411677328990591
chr8	87079300	87080300	-2.1175744588861884
chr8	87079400	87080400	-2.1672162530559964
chr8	87079500	87080500	-2.0031778024027656
chr8	87079600	87080600	-2.13597701841942
chr8	87079700	87080700	-2.5134376176185773
chr8	87079800	87080800	-2.0155281718591427
chr8	87079900	87080900	-1.6525668889463772
chr8	87080000	87081000	-0.9145377934394305
chr8	87080100	87081100	-1.3332219192662402
chr8	87080200	87081200	-0.9740301931308994
chr8	87080300	87081300	-1.0918106393154732
chr8	87080400	87081400	-1.7355230916237958
chr8	87081000	87082000	-1.649076655580125
chr8	87081100	87082100	-1.191652493382138
chr8	87081200	87082200	-1.348382740270934
chr8	87081300	87082300	-0.7158804169756439
chr8	87081400	87082400	-0.4106590299146812
chr8	87081500	87082500	-0.389510176023938
chr8	87081600	87082600	0.3701798575436381
chr8	87081700	87082700	0.5326996732374714
chr8	87081800	87082800	0.1689205843590514
chr8	87081900	87082900	0.6084840606163908
chr8	87082000	87083000	0.6730721464661129
chr8	87082100	87083100	1.4274986512395968
chr8	87082200	87083200	1.8940616187363108
chr8	87082300	87083300	1.9221319395620604
chr8	87082400	87083400	2.116811422102721
chr8	87082500	87083500	2.6887499093464697
chr8	87082600	87083600	2.24136079837014
chr8	87083300	87084300	1.7773677894519142
chr8	87083400	87084400	1.5992237184595413
chr8	87083500	87084500	1.4598659427767176
chr8	87083600	87084600	1.5210278224223182
chr8	87083700	87084700	1.3620160869824025
chr8	87083800	87084800	1.5318494508696672
chr8	87083900	87084900	1.1832039369295066
chr8	87084000	87085000	0.6654253964315702
chr8	87084100	87085100	0.8404743137449099
chr8	87084200	87085200	1.2450276824340627
chr8	87084300	87085300	1.895276182440873
chr8	87084400	87085400	2.438064780549412
chr8	87084500	87085500	2.120208300793621
chr8	87084600	87085600	2.0688699867699287
chr8	87084700	87085700	1.7809136069288791
chr8	87084800	87085800	2.054867622345298
chr8	87084900	87085900	2.3900777193952543
chr8	87085000	87086000	2.08768450321529
chr8	87085100	87086100	1.587901667798279
chr8	87085200	87086200	1.6954713580583705
chr8	87085300	87086300	1.1811340154852623
chr8	87085400	87086400	0.898273704747573
chr8	87085500	87086500	0.6523816266801035
chr8	87085600	87086600	0.655203322486801
chr8	87085700	87086700	0.847458058594259
chr8	87085800	87086800	0.6448134516905237
chr8	87085900	87086900	0.20844873850583406
chr8	87086000	87087000	0.579979528361192
chr8	87086100	87087100	1.0726921024637732
chr8	87086200	87087200	0.979144460297548
chr8	87086300	87087300	1.764861339851742
chr8	87086400	87087400	1.7853670912997726
chr8	87087400	87088400	1.036761992001342
chr8	87087500	87088500	1.6900754049484457
chr8	87087600	87088600	1.9880975304436936
chr8	87087700	87088700	1.4555594400420515
chr8	87087800	87088800	0.9515794028337308
chr8	87087900	87088900	1.496612350164965
chr8	87088000	87089000	2.241489050933111
chr8	87088100	87089100	2.802527776678585
chr8	87088200	87089200	2.8258773034505658
chr8	87088300	87089300	2.372771983495945
chr8	87088400	87089400	2.4463866781339907
chr8	87088500	87089500	1.8282474885825848
chr8	87088600	87089600	1.6553346273900995
chr8	87088700	87089700	2.0150850496191173
chr8	87088800	87089800	2.0546292016544143
chr8	87088900	87089900	2.064309853190085
chr8	87089000	87090000	1.366204269377957
chr8	87089100	87090100	0.8292054362505649
chr8	87089200	87090200	1.199835031028912
chr8	87089300	87090300	1.2227489444095192
chr8	87089400	87090400	0.7419829406306705
chr8	87089500	87090500	1.2062286904072133
chr8	87089600	87090600	0.5087771442419903
chr8	87089700	87090700	0.3550775909802769
chr8	87089800	87090800	0.10195624118961252
chr8	87089900	87090900	0.4272002661907453
chr8	87090000	87091000	0.990654395948398
chr8	87090100	87091100	1.8075746997915432
chr8	87091200	87092200	1.4671421928679589
chr8	87091300	87092300	1.3269169911800491
chr8	87091400	87092400	1.7466123204176285
chr8	87091500	87092500	2.4230021570726707
chr8	87091600	87092600	3.3084585910293884
chr8	87091700	87092700	2.9908227238581664
chr8	87091800	87092800	2.8088466805308285
chr8	87091900	87092900	3.3614982331584327
chr8	87092000	87093000	2.4550653046625808
chr8	87092100	87093100	1.9484281386185032
chr8	87092200	87093200	1.998390506925524
chr8	87092300	87093300	1.8198412096675969
chr8	87092400	87093400	1.8610050080333649
chr8	87092500	87093500	1.6995158226570708
chr8	87092600	87093600	1.5020186393015569
chr8	87092700	87093700	1.7326187126638537
chr8	87092800	87093800	2.1174439183891884
chr8	87092900	87093900	2.459069148563138
chr8	87093000	87094000	2.5408063116982995
chr8	87093100	87094100	3.0618643268507797
chr8	87093200	87094200	3.780121086009761
chr8	87093300	87094300	3.906902139983112
chr8	87093400	87094400	3.926467652343917
chr8	87093600	87094600	3.626483072849741
chr8	87093800	87094800	3.3286316750873604
chr8	87093900	87094900	2.5825581631928927
chr8	87094200	87095200	2.7214010762424894
chr8	87094300	87095300	2.7321460414499503
chr8	87094400	87095400	2.51692999360188
chr8	87094500	87095500	2.1859371619932424
chr8	87094600	87095600	2.467214872706656
chr8	87094700	87095700	1.9159031300989948
chr8	87094800	87095800	2.357365741431984
chr8	87094900	87095900	1.844677896339019
chr8	87095000	87096000	0.9156840971052084
chr8	87095100	87096100	0.03361013611648805
chr8	87095200	87096200	0.41269128371440655
chr8	87095300	87096300	-0.05848458381498967
chr8	87095400	87096400	-0.3577804971928896
chr8	87095500	87096500	-0.37932177428310215
chr8	87095600	87096600	-0.07224987781506477
chr8	87095700	87096700	0.7835882340858715
chr8	87095800	87096800	0.19887827811660894
chr8	87096400	87097400	2.152666616773729
chr8	87096500	87097500	1.7732556172216132
chr8	87096600	87097600	1.8865384211970453
chr8	87096700	87097700	1.736944085033855
chr8	87096800	87097800	2.0382239830475917
chr8	87096900	87097900	1.6696016443063424
chr8	87097000	87098000	2.1401643641687476
chr8	87097100	87098100	2.4017655319058764
chr8	87097200	87098200	2.6308615726523157
chr8	87097300	87098300	3.1600692246367568
chr8	87097400	87098400	3.4042506230946747
chr8	87097500	87098500	3.8519089643254443
chr8	87097600	87098600	3.4498196946440816
chr8	87097700	87098700	2.8648677027793386
chr8	87097800	87098800	2.8937691279376905
chr8	87097900	87098900	3.369208636578392
chr8	87098000	87099000	3.08607744311387
chr8	87099100	87100100	1.4068109328074228
chr8	87099200	87100200	2.1995889560968185
chr8	87099300	87100300	2.122828077527149
chr8	87099400	87100400	2.034676815434489
chr8	87099500	87100500	1.5836330106813736
chr8	87099600	87100600	1.6958244038700243
chr8	87099700	87100700	1.7439846562467978
chr8	87099800	87100800	2.1142934216114933
chr8	87099900	87100900	2.128506573511102
chr8	87100000	87101000	2.189704687565452
chr8	87100100	87101100	1.7306657749504777
chr8	87100200	87101200	1.3191723503703474
chr8	87100300	87101300	0.9883015164305918
chr8	87100400	87101400	1.066196268408284
chr8	87100500	87101500	1.5303526492141803
chr8	87100600	87101600	1.2237243752169324
chr8	87100700	87101700	1.244812552351987
chr8	87100800	87101800	1.8009670951624013
chr8	87100900	87101900	2.1433724922339525
chr8	87101000	87102000	2.3800063448414686
chr8	87101100	87102100	2.5657284482194647
chr8	87101200	87102200	2.083381079726959
chr8	87101300	87102300	2.3039451501973987
chr8	87101400	87102400	2.452937585570194
chr8	87101500	87102500	2.321877534578711
chr8	87101600	87102600	2.572518486768755
chr8	87101700	87102700	2.515571547277806
chr8	87101800	87102800	2.096452941307754
chr8	87101900	87102900	1.477931376958032
chr8	87102000	87103000	1.675379962181578
chr8	87102100	87103100	1.876660410804308
chr8	87102200	87103200	1.720602528034106
chr8	87102300	87103300	1.8306930093230376
chr8	87102400	87103400	1.8763007845666373
chr8	87102500	87103500	1.7918723713245586
chr8	87102600	87103600	1.5737387848871138
chr8	87102700	87103700	1.8318184180149044
chr8	87102800	87103800	2.0767535118286897
chr8	87102900	87103900	2.3062959942912387
chr8	87103000	87104000	2.572605897294947
chr8	87103100	87104100	2.685923544966329
chr8	87103200	87104200	2.8759613672000555
chr8	87103300	87104300	2.9022317341879487
chr8	87103400	87104400	2.9080136306938504
chr8	87103500	87104500	2.640538554440964
chr8	87103600	87104600	2.3823250542426555
chr8	87103700	87104700	2.1587226135687354
chr8	87103800	87104800	1.794337044034098
chr8	87103900	87104900	2.1518244884789546
chr8	87104000	87105000	2.085232947942981
chr8	87104100	87105100	2.6062665283622635
chr8	87104200	87105200	2.8707820095800813
chr8	87104300	87105300	2.842916655742109
chr8	87104400	87105400	2.8300602949336766
chr8	87104500	87105500	3.3469190899103647
chr8	87104600	87105600	3.855810304934556
chr8	87104700	87105700	3.2909869261761275
chr8	87104800	87105800	3.7133123760321687
chr8	87104900	87105900	3.50195750155942
chr8	87105000	87106000	3.2618099049996885
chr8	87105100	87106100	2.7120939075871924
chr8	87105200	87106200	3.027471023466537
chr8	87105300	87106300	3.4189007271513505
chr8	87105400	87106400	2.8543499018454463
chr8	87105500	87106500	2.506879815223504
chr8	87105600	87106600	2.2097590948997468
chr8	87105700	87106700	1.831996867830081
chr8	87105800	87106800	1.3181983778418225
chr8	87105900	87106900	0.7972229415210748
chr8	87106000	87107000	0.26903938110815556
chr8	87106100	87107100	0.8669483801991525
chr8	87106200	87107200	0.4659430980565499
chr8	87106300	87107300	0.5295042879914255
chr8	87106400	87107400	0.4794409932265858
chr8	87106500	87107500	0.20836757798082345
chr8	87106600	87107600	0.6453572055966705
chr8	87106700	87107700	1.2695481478004504
chr8	87106800	87107800	0.9911237731127484
chr8	87106900	87107900	1.9063815202215204
chr8	87107000	87108000	2.768351862090158
chr8	87107100	87108100	2.2633846059552987
chr8	87107200	87108200	2.7407982696170494
chr8	87107300	87108300	2.7766865608932694
chr8	87107400	87108400	3.2012836387437815
chr8	87107500	87108500	3.2616313412576634
chr8	87107600	87108600	2.546619068756784
chr8	87107700	87108700	2.6780543167201696
chr8	87107800	87108800	2.935110531208111
chr8	87107900	87108900	2.594154292417718
chr8	87108000	87109000	2.2285082465613626
chr8	87108100	87109100	1.77612230514907
chr8	87108200	87109200	1.7023669369516694
chr8	87108300	87109300	1.2866396220233955
chr8	87108400	87109400	1.264836692980541
chr8	87108500	87109500	1.6830274998671306
chr8	87109600	87110600	2.0028108350819114
chr8	87109700	87110700	1.8078511192124127
chr8	87109800	87110800	2.422389201825081
chr8	87109900	87110900	2.4845805632588345
chr8	87110000	87111000	2.30540521437378
chr8	87110100	87111100	3.2835667434985027
chr8	87110200	87111200	3.463555699721201
chr8	87110300	87111300	3.1557318164059613
chr8	87110400	87111400	3.237260997854245
chr8	87110500	87111500	2.950327421589737
chr8	87110600	87111600	2.190032327609696
chr8	87110700	87111700	1.8985211612916293
chr8	87110800	87111800	1.0061649063515137
chr8	87110900	87111900	1.1423694391979848
chr8	87111000	87112000	0.96904669187589
chr8	87111100	87112100	0.6534942612267619
chr8	87111200	87112200	0.5622286102095533
chr8	87111300	87112300	0.25096360920234945
chr8	87111400	87112400	0.15820680974192552
chr8	87111500	87112500	0.004680509617885469
chr8	87111600	87112600	0.21961403590473969
chr8	87111700	87112700	0.4504758595498945
chr8	87111800	87112800	1.1957431064008404
chr8	87111900	87112900	1.232967652508644
chr8	87112000	87113000	1.3923656054918645
chr8	87112100	87113100	1.2631873712633086
chr8	87112200	87113200	1.551237422804511
chr8	87112300	87113300	2.143172975425622
chr8	87112400	87113400	2.0925478987695927
chr8	87112500	87113500	2.744331047780857
chr8	87112600	87113600	2.104311178938295
chr8	87112700	87113700	1.9871695156498208
chr8	87112800	87113800	2.2514589288530487
chr8	87112900	87113900	2.3245973748673205
chr8	87113000	87114000	2.101468319359795
chr8	87113100	87114100	2.021478354513396
chr8	87113200	87114200	1.1207264614639647
chr8	87113300	87114300	0.9678169470007638
chr8	87113400	87114400	1.2764809286720622
chr8	87113500	87114500	1.0511451646623995
chr8	87113600	87114600	1.6150183923823702
chr8	87113700	87114700	1.81217120042202
chr8	87113800	87114800	1.1587201875942337
chr8	87113900	87114900	0.8971800864453806
chr8	87114000	87115000	1.5565622133404577
chr8	87114100	87115100	1.5345237049278886
chr8	87114200	87115200	1.8861709057073108
chr8	87114300	87115300	1.9379314468733635
chr8	87114400	87115400	1.5311514734826914
chr8	87114500	87115500	1.3771823478055318
chr8	87114600	87115600	0.8923791932996509
chr8	87114700	87115700	0.4868847187091531
chr8	87114800	87115800	0.19671289419280305
chr8	87114900	87115900	-0.07819566917237374
chr8	87115000	87116000	-0.3136816149046304
chr8	87115100	87116100	-0.19788749830169192
chr8	87118400	87119400	0.2198426456093438
chr8	87118500	87119500	0.33811012462844103
chr8	87118600	87119600	0.14728881559657575
chr8	87118700	87119700	0.5673489467968755
chr8	87118800	87119800	0.7917146984099905
chr8	87118900	87119900	0.63573059524862
chr8	87119000	87120000	-0.2518424427600207
chr8	87119100	87120100	0.801550764262094
chr8	87119200	87120200	0.5218695970155797
chr8	87119300	87120300	0.8882413251138706
chr8	87119400	87120400	0.9792073041341284
chr8	87119500	87120500	1.0959247192687511
chr8	87119600	87120600	1.4630310105472633
chr8	87119700	87120700	1.472009335667566
chr8	87119800	87120800	1.1067682184803147
chr8	87119900	87120900	0.9299939548907044
chr8	87120000	87121000	1.2258947863374976
chr8	87120100	87121100	0.3590403245262192
chr8	87120200	87121200	0.6971807518207808
chr8	87120300	87121300	0.4836296562792943
chr8	87120400	87121400	0.6084210048125674
chr8	87120500	87121500	0.3126835663320187
chr8	87120600	87121600	0.10770156370396364
chr8	87120700	87121700	-0.3459133828195188
chr8	87120800	87121800	-0.06969389863495866
chr8	87120900	87121900	-0.1551687655052125
chr8	87121000	87122000	0.4601593923352628
chr8	87121100	87122100	1.2258832133434912
chr8	87121200	87122200	0.7933968891264922
chr8	87121300	87122300	0.9324756689066857
chr8	87121400	87122400	0.7307615759231888
chr8	87121500	87122500	0.8491553066566544
chr8	87121600	87122600	0.4352654062678501
chr8	87121700	87122700	0.5460482560489434
chr8	87121800	87122800	0.4984480914749018
chr8	87121900	87122900	1.011849565422974
chr8	87122000	87123000	0.5551863859612288
chr8	87122100	87123100	0.028440467143756063
chr8	87122200	87123200	0.8251318731648127
chr8	87122300	87123300	0.8294448263560324
chr8	87122400	87123400	0.8535636023997906
chr8	87122500	87123500	1.4535088552639244
chr8	87122600	87123600	1.1837624864663898
chr8	87122700	87123700	0.8324904428455538
chr8	87122800	87123800	0.9735974686690458
chr8	87122900	87123900	0.66960552802391
chr8	87123000	87124000	0.4484876623336913
chr8	87123100	87124100	1.036947909437413
chr8	87123200	87124200	0.5038348732250498
chr8	87123300	87124300	0.073319788834543
chr8	87123400	87124400	0.1910082381170288
chr8	87123500	87124500	-0.05773045154279567
chr8	87123600	87124600	0.6196663089391047
chr8	87123700	87124700	0.7653714157495156
chr8	87123800	87124800	0.8723247571469127
chr8	87123900	87124900	0.9067619870352028
chr8	87124000	87125000	1.9972509850254445
chr8	87124100	87125100	1.7122809370001832
chr8	87124200	87125200	1.9327969647636882
chr8	87124300	87125300	1.976005698940784
chr8	87124400	87125400	1.8406023079256075
chr8	87124500	87125500	1.4444547746495802
chr8	87124600	87125600	1.6517963755702512
chr8	87124700	87125700	2.354790269117604
chr8	87124800	87125800	2.714862906298262
chr8	87124900	87125900	2.8483084574852207
chr8	87125000	87126000	2.169282104128405
chr8	87125100	87126100	1.905034863749396
chr8	87125200	87126200	1.5820798965187166
chr8	87125300	87126300	2.0434989746294767
chr8	87125400	87126400	2.17934025451247
chr8	87125500	87126500	1.9809010306990749
chr8	87125600	87126600	1.454652325438635
chr8	87125700	87126700	1.0936867235176424
chr8	87125800	87126800	0.8059058602139696
chr8	87125900	87126900	0.4124785784733672
chr8	87126000	87127000	0.3929774172245667
chr8	87126100	87127100	0.2247420473256965
chr8	87126200	87127200	0.16771739020526644
chr8	87126300	87127300	0.3695596081855722
chr8	87126400	87127400	0.6157571875216724
chr8	87126500	87127500	0.9220236122461224
chr8	87126600	87127600	1.057688653287322
chr8	87126700	87127700	0.9657707101854353
chr8	87126800	87127800	0.843397960482483
chr8	87126900	87127900	1.075052286086774
chr8	87127000	87128000	0.9423245543983204
chr8	87127100	87128100	1.364731829471396
chr8	87127200	87128200	1.5562097279388851
chr8	87127300	87128300	1.103629285225753
chr8	87127400	87128400	0.8484924771375086
chr8	87129100	87130100	2.0978529385121103
chr8	87129200	87130200	2.4472970567731966
chr8	87129300	87130300	2.3018312891273247
chr8	87129400	87130400	2.5590169093593893
chr8	87129500	87130500	2.4191734352407144
chr8	87129600	87130600	1.95096775978844
chr8	87129700	87130700	2.317227956463396
chr8	87130800	87131800	1.1006714188067068
chr8	87130900	87131900	0.7132228525431732
chr8	87131000	87132000	0.2674855447870692
chr8	87131100	87132100	0.9174220289607128
chr8	87131200	87132200	1.4564415038614695
chr8	87131300	87132300	0.9246010872336818
chr8	87131400	87132400	0.4172970482750065
chr8	87131500	87132500	-0.0481671060099226
chr8	87131600	87132600	-0.04116356083228824
chr8	87131700	87132700	0.17863281965495378
chr8	87131800	87132800	0.16576042623336734
chr8	87131900	87132900	0.4638506905210061
chr8	87132000	87133000	0.5897161549626553
chr8	87132100	87133100	0.1376423422727019
chr8	87132200	87133200	-0.4103516563966941
chr8	87132300	87133300	0.6825830263963717
chr8	87132400	87133400	0.4324215300130457
chr8	87132500	87133500	1.2820411994216507
chr8	87132600	87133600	1.092966326844906
chr8	87132700	87133700	0.26860163058903325
chr8	87132800	87133800	-0.4863567912144033
chr8	87132900	87133900	-0.22153339205123376
chr8	87133000	87134000	0.152180189319776
chr8	87133100	87134100	0.1234186241627097
chr8	87133200	87134200	0.4877964662392924
chr8	87133300	87134300	0.29150542978295324
chr8	87133400	87134400	0.6760256597130777
chr8	87133500	87134500	0.2506043005691529
chr8	87133600	87134600	0.1872622878042048
chr8	87137100	87138100	-1.6619026012431652
chr8	87137200	87138200	-1.832928019181745
chr8	87137300	87138300	-1.9668508392834645
chr8	87137400	87138400	-1.6948086493297192
chr8	87137500	87138500	-2.121893143109002
chr8	87137600	87138600	-2.490479571700197
chr8	87137700	87138700	-1.8145828496237737
chr8	87137800	87138800	-1.3800356103476896
chr8	87137900	87138900	-0.7069483151440251
chr8	87138000	87139000	-0.529114966179555
chr8	87138100	87139100	-0.05812478291836571
chr8	87138200	87139200	0.07081903869560663
chr8	87138300	87139300	0.15210010989071215
chr8	87138400	87139400	-0.1919764075679427
chr8	87138500	87139500	0.6317964223452077
chr8	87138600	87139600	1.2260253671904688
chr8	87138700	87139700	0.7866022622688521
chr8	87138800	87139800	0.5699129263930006
chr8	87138900	87139900	0.8174132777386957
chr8	87139000	87140000	1.0299906254550288
chr8	87139100	87140100	0.97054910849905
chr8	87139200	87140200	0.5706274021681645
chr8	87139300	87140300	0.5773495373276183
chr8	87139400	87140400	0.9688351865193134
chr8	87139500	87140500	0.384161707933129
chr8	87139600	87140600	0.19768437233411915
chr8	87139700	87140700	0.39614063927651655
chr8	87139800	87140800	0.4874008099859944
chr8	87139900	87140900	0.9649629875897572
chr8	87140000	87141000	1.143017764921605
chr8	87140100	87141100	1.268747478972248
chr8	87140200	87141200	1.7409357500784095
chr8	87140300	87141300	2.0427869674215002
chr8	87140400	87141400	1.5868304038101475
chr8	87140500	87141500	1.7731198311820435
chr8	87140600	87141600	2.082555918299738
chr8	87140700	87141700	1.7502884663050338
chr8	87140800	87141800	1.6682496636182091
chr8	87140900	87141900	0.9551254023704692
chr8	87141000	87142000	0.7205399383779789
chr8	87141100	87142100	0.8589829094096672
chr8	87141200	87142200	0.6509285430023802
chr8	87142300	87143300	0.2955069813651871
chr8	87142400	87143400	0.269301703812923
chr8	87142500	87143500	0.8845349453876556
chr8	87142600	87143600	1.4436436421481238
chr8	87142700	87143700	1.5934634435988786
chr8	87142800	87143800	1.6907903779696942
chr8	87142900	87143900	1.3667794796821744
chr8	87143000	87144000	1.7925942227169587
chr8	87143100	87144100	2.3097714534135956
chr8	87143200	87144200	2.35974066953012
chr8	87143300	87144300	2.6736645931362677
chr8	87143400	87144400	2.811424267320562
chr8	87143500	87144500	2.702540898227096
chr8	87143600	87144600	2.2913743552670085
chr8	87143700	87144700	2.0882574368911717
chr8	87143800	87144800	2.2677615593514497
chr8	87144800	87145800	0.5264175808248629
```
