## Supplemental Datasets for "A genome-wide mutational constraint map quantified from variation in 76,156 human genomes": Supplementary_Data_3.bed (part 805 of 859)

```
chr8	87144900	87145900	0.3132751746236704
chr8	87145000	87146000	0.0009383478938713131
chr8	87145100	87146100	-0.2827315198157062
chr8	87145200	87146200	-0.28142025740760274
chr8	87145300	87146300	-0.07634432045048269
chr8	87145400	87146400	0.1877505868461425
chr8	87145500	87146500	0.5159017635612874
chr8	87145600	87146600	1.0405380047537929
chr8	87145700	87146700	1.0960012419627876
chr8	87145800	87146800	0.9305007156470534
chr8	87145900	87146900	1.1422639752597763
chr8	87146000	87147000	1.1846974516357063
chr8	87146100	87147100	1.7150310782287412
chr8	87146200	87147200	1.93436898770584
chr8	87146300	87147300	1.5721468677956387
chr8	87146400	87147400	1.3374857500728032
chr8	87146500	87147500	1.7782852146995167
chr8	87146600	87147600	1.1916409603791298
chr8	87146700	87147700	1.4922057505655577
chr8	87146800	87147800	1.2097901216658369
chr8	87146900	87147900	1.2740865923045992
chr8	87147000	87148000	1.320380905439319
chr8	87147100	87148100	0.7734081633484201
chr8	87147200	87148200	0.815441751315584
chr8	87147300	87148300	1.3453176813383891
chr8	87147400	87148400	1.2514873730607696
chr8	87147500	87148500	1.1848127070157604
chr8	87147600	87148600	2.0000326468712624
chr8	87147700	87148700	2.4071464452583182
chr8	87147800	87148800	2.7466141394835715
chr8	87147900	87148900	2.8490561393654668
chr8	87148000	87149000	3.008025671546596
chr8	87148100	87149100	3.1074416342531523
chr8	87148200	87149200	2.9590292477446467
chr8	87148300	87149300	2.7295400726953627
chr8	87148400	87149400	2.9170166841638823
chr8	87148500	87149500	3.0005931990821666
chr8	87148600	87149600	2.530363804197466
chr8	87148700	87149700	1.7890983841314516
chr8	87148800	87149800	1.6906239745406306
chr8	87148900	87149900	1.6252129107410975
chr8	87149000	87150000	1.9670051209021866
chr8	87149100	87150100	1.9046097634844363
chr8	87149200	87150200	2.1296717223774624
chr8	87149300	87150300	1.6479062552039383
chr8	87149400	87150400	1.5749493020698246
chr8	87149500	87150500	1.3998237018642443
chr8	87149600	87150600	1.7243123993341052
chr8	87149700	87150700	2.516198090819143
chr8	87149800	87150800	2.396722579208375
chr8	87149900	87150900	2.38596650101272
chr8	87150000	87151000	1.7545118923983742
chr8	87150100	87151100	2.156426116099449
chr8	87150200	87151200	2.0605179486930267
chr8	87150300	87151300	2.10602853855306
chr8	87150400	87151400	2.021654047215747
chr8	87150500	87151500	1.688426822876209
chr8	87150600	87151600	1.1752985032284096
chr8	87150700	87151700	0.6060859783524777
chr8	87150800	87151800	0.5661381850086679
chr8	87150900	87151900	0.5984145932054542
chr8	87151000	87152000	0.1331274823360924
chr8	87151100	87152100	-0.05178996811259693
chr8	87151200	87152200	-0.20095191828692724
chr8	87151300	87152300	-0.0894771396006841
chr8	87151400	87152400	-0.8003205335760503
chr8	87151500	87152500	-0.4684899748199226
chr8	87151600	87152600	-0.18022378901285
chr8	87151700	87152700	-0.2411408766195983
chr8	87151800	87152800	-0.13832254002800656
chr8	87151900	87152900	-0.3185582375484615
chr8	87152000	87153000	0.21977141551813772
chr8	87152100	87153100	0.5047948446549809
chr8	87152200	87153200	0.122566451551616
chr8	87152300	87153300	0.3464867739748521
chr8	87152400	87153400	1.6212085430193282
chr8	87152500	87153500	1.6083553403662652
chr8	87152600	87153600	1.5099900338511851
chr8	87152700	87153700	1.3946847260733488
chr8	87152800	87153800	1.1214809843507962
chr8	87152900	87153900	1.0239313113508095
chr8	87153000	87154000	0.8260704963620693
chr8	87153100	87154100	0.7964613735982649
chr8	87153200	87154200	0.9730639137777534
chr8	87153300	87154300	1.0737098649495675
chr8	87153400	87154400	0.8988470645312675
chr8	87153500	87154500	0.5549744547890229
chr8	87153600	87154600	1.1193833931589643
chr8	87153700	87154700	0.6594516119435776
chr8	87153800	87154800	0.9170078558006614
chr8	87153900	87154900	0.9527953970712668
chr8	87154000	87155000	1.4762894089310612
chr8	87154100	87155100	1.4533144818947392
chr8	87154200	87155200	1.9631919438607741
chr8	87154300	87155300	1.5770817304303972
chr8	87154400	87155400	0.7074580913681708
chr8	87154500	87155500	0.9650393845522957
chr8	87154600	87155600	0.5348039612126685
chr8	87154700	87155700	1.390919778526853
chr8	87154800	87155800	1.6752788310669489
chr8	87154900	87155900	1.7392641093220815
chr8	87155000	87156000	1.5063516862726067
chr8	87155100	87156100	1.346926383205752
chr8	87155200	87156200	0.9850970889634134
chr8	87156400	87157400	1.8698432338614777
chr8	87156500	87157500	1.649365465634903
chr8	87156600	87157600	1.4300906173995678
chr8	87156700	87157700	1.7250022239963845
chr8	87156800	87157800	1.8319296432968
chr8	87156900	87157900	1.8339408962041504
chr8	87157000	87158000	2.267341032756903
chr8	87157100	87158100	2.1638685028015496
chr8	87157200	87158200	2.315739168092147
chr8	87157300	87158300	2.1143495757736592
chr8	87157400	87158400	1.6633919463478857
chr8	87157500	87158500	1.7332268513496598
chr8	87157600	87158600	1.8083153806822367
chr8	87157700	87158700	1.2777847782377714
chr8	87157800	87158800	0.9640996993236806
chr8	87157900	87158900	0.7347009052154784
chr8	87158000	87159000	0.3944036671219904
chr8	87158100	87159100	0.2590138973426414
chr8	87158200	87159200	0.42453877341309504
chr8	87158300	87159300	0.7993398211368989
chr8	87158400	87159400	0.6306028762219198
chr8	87158500	87159500	0.601838928072553
chr8	87158600	87159600	1.0827037826711736
chr8	87158700	87159700	1.4670538095325236
chr8	87158800	87159800	1.4929058661055408
chr8	87158900	87159900	2.0762772618446292
chr8	87159000	87160000	2.5039724276988613
chr8	87159100	87160100	2.604144194133484
chr8	87159200	87160200	2.263731765104727
chr8	87159300	87160300	2.267972269688173
chr8	87159400	87160400	2.607899982157944
chr8	87159500	87160500	2.3110744473772407
chr8	87159600	87160600	1.528234804383006
chr8	87159700	87160700	1.2488378926217278
chr8	87159800	87160800	1.3421654951030038
chr8	87159900	87160900	0.6200664901637312
chr8	87160000	87161000	0.4360654824350475
chr8	87160100	87161100	0.010659364683989021
chr8	87160200	87161200	0.2454319108198925
chr8	87160300	87161300	0.4489737610029042
chr8	87160400	87161400	0.7819125877065525
chr8	87160500	87161500	1.0969157042410909
chr8	87160600	87161600	1.2942224359818868
chr8	87160700	87161700	1.4547870344205254
chr8	87160800	87161800	1.8441859781026508
chr8	87160900	87161900	2.056066156243605
chr8	87161000	87162000	2.2947844802478112
chr8	87161100	87162100	2.6380982555187424
chr8	87161200	87162200	2.1848746797274887
chr8	87161300	87162300	1.4901578374002558
chr8	87161400	87162400	0.6055543173818997
chr8	87161500	87162500	0.30422217680077235
chr8	87161600	87162600	0.7938621466138666
chr8	87161700	87162700	0.7338768374844309
chr8	87161800	87162800	0.6530265007041279
chr8	87161900	87162900	1.458212971522395
chr8	87162000	87163000	1.584571300280008
chr8	87162100	87163100	2.161160313237867
chr8	87162200	87163200	2.615148828933146
chr8	87162300	87163300	3.285264921938133
chr8	87162400	87163400	4.202197362867103
chr8	87162500	87163500	4.5541481796460985
chr8	87162600	87163600	4.669483451733789
chr8	87162700	87163700	4.760673926579464
chr8	87162800	87163800	4.556232814747584
chr8	87162900	87163900	4.571316482947025
chr8	87163000	87164000	4.486833853004015
chr8	87163100	87164100	4.055959213068404
chr8	87163200	87164200	3.9228503665313688
chr8	87163300	87164300	3.536198565166611
chr8	87163400	87164400	3.2179078402518666
chr8	87163500	87164500	2.8685421045160937
chr8	87163600	87164600	2.244596341082429
chr8	87163700	87164700	2.405003494507896
chr8	87163800	87164800	2.073590446840377
chr8	87163900	87164900	1.2719135557138057
chr8	87164000	87165000	0.5837979879998417
chr8	87164100	87165100	0.32241509018424475
chr8	87164200	87165200	0.12664076130565596
chr8	87164300	87165300	0.05219810373420629
chr8	87164400	87165400	-0.12211625745491175
chr8	87164500	87165500	0.4274774722059751
chr8	87164600	87165600	1.0427030265332409
chr8	87164700	87165700	1.1589123609296264
chr8	87164800	87165800	1.9345687152839737
chr8	87164900	87165900	2.1456782589682377
chr8	87165000	87166000	2.7233700417494813
chr8	87165100	87166100	3.3486554959438983
chr8	87165200	87166200	3.692800746260156
chr8	87165300	87166300	3.5952471099312238
chr8	87165400	87166400	3.830242000013997
chr8	87165500	87166500	3.8945922909947854
chr8	87165600	87166600	3.826326127119344
chr8	87165700	87166700	3.5519946058429026
chr8	87165800	87166800	3.6367344470412433
chr8	87165900	87166900	3.856034925083612
chr8	87166000	87167000	4.2864679361199
chr8	87166100	87167100	4.171228411548823
chr8	87166200	87167200	3.418472474935016
chr8	87166300	87167300	3.5635699717412344
chr8	87166400	87167400	3.8595667676529217
chr8	87166500	87167500	3.545628834894172
chr8	87166600	87167600	3.790446002507585
chr8	87166700	87167700	3.9546883891783087
chr8	87166800	87167800	3.5119430362517865
chr8	87166900	87167900	3.353063732994532
chr8	87167000	87168000	2.8648621933126854
chr8	87167100	87168100	2.748417567471978
chr8	87167200	87168200	3.0355454128717274
chr8	87167300	87168300	2.771150977311898
chr8	87167400	87168400	2.4081078404054543
chr8	87167500	87168500	2.850004596293388
chr8	87167600	87168600	2.468319670610469
chr8	87167700	87168700	2.2804592921223072
chr8	87167800	87168800	1.7678490329000591
chr8	87167900	87168900	1.892372204262308
chr8	87168000	87169000	2.0370208444750464
chr8	87168100	87169100	1.311119415127018
chr8	87168200	87169200	1.5177353253874006
chr8	87168300	87169300	1.8048705581262656
chr8	87168400	87169400	2.0313988951559483
chr8	87168500	87169500	0.9788608945060316
chr8	87168600	87169600	1.028979600106705
chr8	87168700	87169700	0.8735032479717495
chr8	87168800	87169800	1.5203849650553334
chr8	87168900	87169900	1.3411009880025473
chr8	87169000	87170000	1.193693395779788
chr8	87169100	87170100	1.1069182577012766
chr8	87169200	87170200	1.117765005625018
chr8	87169300	87170300	0.6487058563648805
chr8	87169400	87170400	0.1673452472786469
chr8	87169500	87170500	0.8989010267405207
chr8	87169600	87170600	1.0970521662678905
chr8	87169700	87170700	1.3702025975087562
chr8	87169800	87170800	1.2529716294332385
chr8	87169900	87170900	1.4387396007133837
chr8	87170000	87171000	1.0203966541029466
chr8	87170100	87171100	1.7512878255559663
chr8	87170200	87171200	1.4800939370338482
chr8	87170300	87171300	2.1297365922522267
chr8	87170400	87171400	1.9959110389244041
chr8	87170500	87171500	1.834652842171265
chr8	87170600	87171600	1.2619129642383948
chr8	87170700	87171700	1.3845768387849602
chr8	87170800	87171800	0.4152865209113426
chr8	87170900	87171900	0.12788517723478138
chr8	87171000	87172000	0.9107136513954859
chr8	87171100	87172100	0.6619251933374013
chr8	87171200	87172200	0.3799246911356763
chr8	87171300	87172300	0.1637865942309133
chr8	87171400	87172400	0.4611107691772581
chr8	87171500	87172500	0.9437222569363508
chr8	87171600	87172600	1.1757368693425891
chr8	87171700	87172700	0.703960625597415
chr8	87171800	87172800	1.5054214087317943
chr8	87171900	87172900	1.8474050514500304
chr8	87172000	87173000	1.1637260210405127
chr8	87172100	87173100	1.076270943777632
chr8	87172200	87173200	1.2259472604175672
chr8	87172300	87173300	0.7338742403565025
chr8	87172400	87173400	0.595242951189322
chr8	87172500	87173500	0.08922870217625799
chr8	87172600	87173600	-0.2308168747323124
chr8	87172700	87173700	0.5533034732438084
chr8	87172800	87173800	0.6326551258221481
chr8	87172900	87173900	0.4555926633695516
chr8	87173000	87174000	0.7422245932152317
chr8	87173100	87174100	0.9631648203493446
chr8	87173200	87174200	0.9201965538740212
chr8	87173300	87174300	1.496690795044654
chr8	87173400	87174400	1.7779225784475254
chr8	87173500	87174500	1.8958260533505769
chr8	87173600	87174600	1.809554279066544
chr8	87173700	87174700	1.9646630399191043
chr8	87173800	87174800	2.176713824399936
chr8	87173900	87174900	2.1169375953763683
chr8	87174000	87175000	2.162612024209426
chr8	87174100	87175100	2.4678412597549
chr8	87174200	87175200	2.5022685267849205
chr8	87174300	87175300	2.8194670598311067
chr8	87174400	87175400	3.297103638997866
chr8	87174500	87175500	3.4061077853137194
chr8	87174600	87175600	3.6833818408084382
chr8	87174700	87175700	3.445676885201104
chr8	87174800	87175800	3.2961036764241083
chr8	87174900	87175900	3.086297750722295
chr8	87175000	87176000	3.103235891494586
chr8	87175100	87176100	2.213857812621604
chr8	87175200	87176200	2.3771150615767915
chr8	87175300	87176300	2.1730129558770344
chr8	87175400	87176400	1.3707053066144352
chr8	87175500	87176500	1.4431603221649734
chr8	87175600	87176600	1.2781619695915016
chr8	87176600	87177600	2.112441082311943
chr8	87176700	87177700	1.7022535852447478
chr8	87176800	87177800	1.3374864631673893
chr8	87176900	87177900	2.065689937720554
chr8	87177000	87178000	2.7362173512118186
chr8	87177100	87178100	2.9340849723442584
chr8	87177200	87178200	2.5117566707180603
chr8	87177300	87178300	1.8076219953610069
chr8	87177400	87178400	1.235682473827488
chr8	87177500	87178500	1.5592002980816853
chr8	87177600	87178600	1.58313898169524
chr8	87177700	87178700	1.6562228487730968
chr8	87177800	87178800	1.8600518682361475
chr8	87177900	87178900	1.894950419769772
chr8	87178000	87179000	1.7075264537751962
chr8	87178100	87179100	1.4040186512506392
chr8	87178200	87179200	1.6360376028004169
chr8	87178300	87179300	1.6684818986501817
chr8	87178400	87179400	1.6570601411873118
chr8	87178500	87179500	1.1482157214357904
chr8	87178600	87179600	1.655773717428482
chr8	87178700	87179700	1.7489699378279804
chr8	87178800	87179800	1.5916752308651958
chr8	87178900	87179900	1.9525569205632995
chr8	87179000	87180000	2.0542780134256295
chr8	87179100	87180100	1.9196115505898992
chr8	87179200	87180200	1.5420805677067433
chr8	87179300	87180300	1.5815416805157396
chr8	87179400	87180400	1.5966622186393653
chr8	87179500	87180500	1.5912440227572082
chr8	87179600	87180600	0.6486942958416595
chr8	87179700	87180700	0.28978262029749513
chr8	87179800	87180800	0.005989706079522144
chr8	87179900	87180900	-0.22039233897661786
chr8	87180000	87181000	-0.30709568234508
chr8	87180100	87181100	-0.5017207739749883
chr8	87180200	87181200	-0.3567512816897418
chr8	87180300	87181300	-0.5921377184448562
chr8	87180400	87181400	-0.6579670392107625
chr8	87180500	87181500	-0.5259324341275778
chr8	87180600	87181600	0.0958500785848073
chr8	87180700	87181700	0.7565627688844572
chr8	87180800	87181800	1.5517934566793243
chr8	87180900	87181900	1.524548008840569
chr8	87181000	87182000	1.1467574768538247
chr8	87181100	87182100	1.5146205401475028
chr8	87181200	87182200	1.871364878745137
chr8	87181300	87182300	2.595595779106226
chr8	87181400	87182400	3.492339390736218
chr8	87181500	87182500	4.378093681645912
chr8	87181600	87182600	4.48175792407134
chr8	87181700	87182700	4.499973238117766
chr8	87181800	87182800	4.36575870283356
chr8	87181900	87182900	4.113919145079909
chr8	87182000	87183000	4.061947780827069
chr8	87182100	87183100	3.6843457084259486
chr8	87182200	87183200	2.887239109832592
chr8	87182300	87183300	2.1680351480244893
chr8	87182400	87183400	2.0679242294979843
chr8	87183500	87184500	3.6358661489735513
chr8	87183600	87184600	3.7312520777077314
chr8	87183700	87184700	3.9809637101490116
chr8	87183800	87184800	3.1592877821588368
chr8	87183900	87184900	2.793611000880184
chr8	87184000	87185000	2.4535323948901557
chr8	87184100	87185100	1.9213875626755128
chr8	87184200	87185200	1.5861236918756791
chr8	87184300	87185300	1.239097571009518
chr8	87184400	87185400	0.4878477578071581
chr8	87184500	87185500	0.5046169162190675
chr8	87184600	87185600	-0.17302811485195313
chr8	87184700	87185700	-0.2875414465222509
chr8	87184800	87185800	1.0271750964914723
chr8	87184900	87185900	0.6709230503701811
chr8	87185000	87186000	0.8530628271510887
chr8	87185100	87186100	1.2101319973980331
chr8	87185200	87186200	1.203530635027919
chr8	87185300	87186300	0.9605751740541036
chr8	87185400	87186400	1.1078365265729606
chr8	87185500	87186500	0.3521577298270463
chr8	87185600	87186600	0.8654827815859232
chr8	87185700	87186700	0.6681383616326312
chr8	87185800	87186800	-0.011356142837050751
chr8	87185900	87186900	0.35010806663331234
chr8	87186000	87187000	-0.014466575429968057
chr8	87186100	87187100	-0.19874125795532085
chr8	87186200	87187200	-0.3899413495393457
chr8	87186300	87187300	-0.25022723635891353
chr8	87186400	87187400	-0.2924413632970545
chr8	87187500	87188500	1.1210029993372777
chr8	87187600	87188600	1.961875522820676
chr8	87187700	87188700	1.7140992685626684
chr8	87187800	87188800	1.886199037588768
chr8	87188900	87189900	1.4745398795201117
chr8	87189000	87190000	1.8460717514202392
chr8	87189100	87190100	1.7978175693590763
chr8	87189200	87190200	1.4403104312203217
chr8	87189300	87190300	1.677975360447198
chr8	87189400	87190400	1.6761495239865865
chr8	87189500	87190500	1.8342149058046908
chr8	87189600	87190600	2.335013158488325
chr8	87189700	87190700	2.1001302759031923
chr8	87189800	87190800	2.085025119880043
chr8	87191000	87192000	0.5712288421264997
chr8	87191100	87192100	0.4089102418494381
chr8	87191200	87192200	0.13423096578344873
chr8	87191300	87192300	-0.37524731096393865
chr8	87191400	87192400	-0.8609711655610759
chr8	87191500	87192500	-0.6592222960200795
chr8	87191600	87192600	-0.10252315820955883
chr8	87191700	87192700	-0.19162040127805569
chr8	87191800	87192800	0.05060953914136617
chr8	87191900	87192900	0.5232878891372664
chr8	87192000	87193000	0.49347776234903057
chr8	87192100	87193100	0.6796930552214273
chr8	87192200	87193200	0.8318764520816642
chr8	87192300	87193300	0.9765937271445292
chr8	87192400	87193400	1.5801336815381293
chr8	87192500	87193500	1.3070537168778469
chr8	87192600	87193600	1.5043468867771008
chr8	87192700	87193700	1.4876768062486352
chr8	87192800	87193800	1.4807667412608032
chr8	87192900	87193900	1.1330336441861988
chr8	87193000	87194000	2.021227105009361
chr8	87193100	87194100	2.3231648779262755
chr8	87193200	87194200	1.8411875621114082
chr8	87193300	87194300	2.021752004323676
chr8	87193400	87194400	1.8001319056679368
chr8	87193500	87194500	1.8070329931959968
chr8	87193600	87194600	1.6998641788625783
chr8	87193700	87194700	1.5283936800176534
chr8	87193800	87194800	1.6977326652689753
chr8	87193900	87194900	1.469124177035135
chr8	87194000	87195000	1.2253590594263815
chr8	87194100	87195100	1.3457673979363671
chr8	87194200	87195200	2.102540660214105
chr8	87195600	87196600	2.9543335650649705
chr8	87195700	87196700	3.5235122766816263
chr8	87195800	87196800	3.6105178768571435
chr8	87195900	87196900	3.3193634793013977
chr8	87196000	87197000	3.6445682420729275
chr8	87196100	87197100	4.120710721536481
chr8	87196200	87197200	4.6237680494523286
chr8	87196300	87197300	5.056690596880867
chr8	87196400	87197400	5.364037418945494
chr8	87196500	87197500	5.204910618739752
chr8	87196600	87197600	4.5957928298945685
chr8	87196700	87197700	3.8744825490420665
chr8	87196800	87197800	3.717300100059761
chr8	87196900	87197900	3.8078798619351
chr8	87197000	87198000	3.5260384058814283
chr8	87197100	87198100	3.455465595795169
chr8	87197200	87198200	3.0813381244715154
chr8	87197300	87198300	2.9830497521207584
chr8	87197400	87198400	2.3554485732702
chr8	87197500	87198500	1.8253577072839569
chr8	87197600	87198600	2.4530952251273783
chr8	87197700	87198700	2.1197447861991705
chr8	87197800	87198800	2.3987277875376014
chr8	87197900	87198900	1.6803903275291696
chr8	87198000	87199000	1.4840744736303393
chr8	87198100	87199100	2.0156451543688214
chr8	87198200	87199200	1.8623700953129485
chr8	87198300	87199300	1.8011162373440484
chr8	87198400	87199400	2.0911224677713327
chr8	87198500	87199500	2.5055133008082406
chr8	87198600	87199600	1.949821074658919
chr8	87198700	87199700	2.446740779150601
chr8	87198800	87199800	1.8681332482260429
chr8	87198900	87199900	2.0773938311349425
chr8	87199000	87200000	2.163325850592752
chr8	87199100	87200100	1.7957697023748695
chr8	87199200	87200200	1.7201553872514703
chr8	87199300	87200300	1.5026083794389853
chr8	87199400	87200400	1.2883028177452671
chr8	87199500	87200500	0.6318459538440048
chr8	87199600	87200600	0.7747597141047394
chr8	87199700	87200700	1.2638124672870794
chr8	87199800	87200800	2.0727360447411605
chr8	87199900	87200900	2.776586572647348
chr8	87200000	87201000	2.066277690548599
chr8	87200100	87201100	1.9595346927540984
chr8	87200200	87201200	2.2691845957580443
chr8	87200300	87201300	2.3677141182515093
chr8	87200400	87201400	2.080667021235325
chr8	87200500	87201500	2.8742607367020483
chr8	87200600	87201600	2.811365667892399
chr8	87200700	87201700	2.024966660750413
chr8	87200800	87201800	1.5031784211112338
chr8	87200900	87201900	1.2257771622365652
chr8	87201000	87202000	1.6547084840700481
chr8	87201100	87202100	1.4950729904510518
chr8	87201200	87202200	1.8124068344890758
chr8	87201300	87202300	1.6365189845322659
chr8	87201400	87202400	1.3068494424575272
chr8	87201500	87202500	0.8110097133254138
chr8	87201600	87202600	1.1950253898380905
chr8	87201700	87202700	1.406822149942728
chr8	87201800	87202800	1.391382943909596
chr8	87201900	87202900	1.9142845259980608
chr8	87202000	87203000	2.456384571272435
chr8	87202100	87203100	2.191374747594467
chr8	87202200	87203200	1.833777937202627
chr8	87202300	87203300	2.30254277113222
chr8	87202400	87203400	2.769411115379949
chr8	87202500	87203500	3.454168129298886
chr8	87202600	87203600	2.9091153179046185
chr8	87202700	87203700	3.1801931330282165
chr8	87202800	87203800	3.3131867360049694
chr8	87202900	87203900	2.8491114930160117
chr8	87203000	87204000	2.1088678574932045
chr8	87203100	87204100	2.5991275378927186
chr8	87203200	87204200	2.51131631703996
chr8	87203300	87204300	2.465537972773604
chr8	87203400	87204400	2.4413559989251112
chr8	87203500	87204500	2.5278010703174547
chr8	87203600	87204600	2.811927338625902
chr8	87203700	87204700	2.714299548009047
chr8	87203800	87204800	2.6990665401648557
chr8	87203900	87204900	2.4519354669259426
chr8	87204000	87205000	2.973197983999349
chr8	87204100	87205100	2.6732090617792514
chr8	87204200	87205200	3.1172762093239967
chr8	87204300	87205300	2.759625105641232
chr8	87204400	87205400	3.0124066200760065
chr8	87204500	87205500	2.9025700567681887
chr8	87204600	87205600	2.505833443863068
chr8	87204700	87205700	2.488771766249893
chr8	87204800	87205800	2.5337386064692247
chr8	87204900	87205900	2.357347305513118
chr8	87205000	87206000	2.7432102873655753
chr8	87206000	87207000	1.5710498735258174
chr8	87206100	87207100	1.5551572405565872
chr8	87206200	87207200	1.0287934583729164
chr8	87206300	87207300	1.3810137683158663
chr8	87206400	87207400	1.9345951629521867
chr8	87206500	87207500	2.7268758993623075
chr8	87206600	87207600	2.2769106303670954
chr8	87206700	87207700	1.3998635550171457
chr8	87206800	87207800	1.7406995107905692
chr8	87206900	87207900	1.5576215902728423
chr8	87207000	87208000	0.9114785843951747
chr8	87207100	87208100	-0.08969784927984413
chr8	87207200	87208200	0.4577240855525616
chr8	87207300	87208300	0.7013848807988758
chr8	87207400	87208400	0.05214868493762228
chr8	87207500	87208500	0.29979130620093497
chr8	87207600	87208600	0.2826497259260453
chr8	87207700	87208700	1.1411254021186346
chr8	87207800	87208800	0.7556758592471073
chr8	87207900	87208900	0.8984410153616291
chr8	87208000	87209000	1.4057281702923121
chr8	87208100	87209100	2.3186726068546624
chr8	87208200	87209200	2.530825309800473
chr8	87208300	87209300	1.842704231509912
chr8	87208400	87209400	2.4163753352400663
chr8	87208500	87209500	1.8329700338405792
chr8	87208600	87209600	2.1258497309079467
chr8	87208700	87209700	2.208151294151329
chr8	87208800	87209800	2.370439015756094
chr8	87208900	87209900	2.144718051655844
chr8	87209000	87210000	2.2555688172699426
chr8	87209100	87210100	2.3992792373808087
chr8	87209200	87210200	1.4279099527983856
chr8	87209300	87210300	1.332771729260776
chr8	87209400	87210400	0.80593737521412
chr8	87209500	87210500	0.6309534221994014
chr8	87209600	87210600	0.7228113094924508
chr8	87209700	87210700	0.4698712120641931
chr8	87209800	87210800	0.3440077828914893
chr8	87209900	87210900	0.17061277530268076
chr8	87210000	87211000	-0.2113240584942291
chr8	87210100	87211100	-0.5792601781170116
chr8	87210200	87211200	0.5130511550959483
chr8	87210300	87211300	0.436002065996197
chr8	87210400	87211400	0.2871599187290721
chr8	87210500	87211500	0.5273730093608558
chr8	87210600	87211600	0.2630706122852779
chr8	87210700	87211700	-0.1132788403817067
chr8	87210800	87211800	-0.9349646082136324
chr8	87210900	87211900	-0.20990482646805395
chr8	87211000	87212000	-0.343752997278988
chr8	87211100	87212100	-0.07212785431931537
chr8	87211200	87212200	-0.9534434003309123
chr8	87211300	87212300	-0.1796222346241291
chr8	87211400	87212400	0.12965168885242032
chr8	87211500	87212500	0.5777083404912536
chr8	87211600	87212600	0.5104037383774245
chr8	87211700	87212700	0.9783962651932268
chr8	87211800	87212800	1.8502672573459409
chr8	87211900	87212900	0.9669231298789158
chr8	87212000	87213000	1.3226421789367946
chr8	87212100	87213100	1.5063873012574875
chr8	87212200	87213200	2.0122386463173827
chr8	87212300	87213300	1.5210904582924871
chr8	87212400	87213400	1.9536923627239653
chr8	87212500	87213500	1.0722305088977104
chr8	87212600	87213600	1.179566572308054
chr8	87212700	87213700	1.582097412453174
chr8	87212800	87213800	1.6912586164496397
chr8	87212900	87213900	2.4594089179698138
chr8	87213000	87214000	2.5300321100412853
chr8	87213100	87214100	2.328667730766936
chr8	87213200	87214200	2.420665832932454
chr8	87213300	87214300	3.1147676634307504
chr8	87213400	87214400	3.337341256276986
chr8	87213500	87214500	4.15183967293235
chr8	87213600	87214600	4.507333496310877
chr8	87213700	87214700	3.9035593341263377
chr8	87213800	87214800	3.434741528246733
chr8	87213900	87214900	2.9563220228543585
chr8	87214000	87215000	3.050897694275143
chr8	87214100	87215100	2.999485369138431
chr8	87214200	87215200	3.264315268212384
chr8	87214300	87215300	2.897329507981757
chr8	87214400	87215400	2.5156428790195062
chr8	87214500	87215500	1.7729251616404047
chr8	87214600	87215600	1.650807224479929
chr8	87214700	87215700	1.8026603899101057
chr8	87214800	87215800	2.8003577765754333
chr8	87215000	87216000	2.1639248803620452
chr8	87215100	87216100	2.2684838847481053
chr8	87215200	87216200	1.9297045617533304
chr8	87215300	87216300	1.7234212877848676
chr8	87215400	87216400	1.1930059133772142
chr8	87215500	87216500	1.4385502369992782
chr8	87215600	87216600	1.1701794912561987
chr8	87215700	87216700	1.1340323355702278
chr8	87215800	87216800	0.7645037292510636
chr8	87215900	87216900	0.5130625109932052
chr8	87216000	87217000	0.37847898001093816
chr8	87216100	87217100	0.06292491979682184
chr8	87216200	87217200	-0.16055292997241705
chr8	87216300	87217300	-0.4241121482643059
chr8	87216400	87217400	0.12694629781964015
chr8	87216500	87217500	0.5049969539669981
chr8	87216600	87217600	0.535431993533544
chr8	87216700	87217700	0.0943142995254298
chr8	87216800	87217800	-0.6576386693537186
chr8	87216900	87217900	-0.7338321960441256
chr8	87217000	87218000	-0.8269775440916631
chr8	87217100	87218100	-0.8094901887239329
chr8	87217200	87218200	-0.7077641741429864
chr8	87217300	87218300	-0.14059247031791436
chr8	87217400	87218400	-0.10112813788261364
chr8	87217500	87218500	-0.3270291126518134
chr8	87217600	87218600	-0.20495646306120927
chr8	87217700	87218700	0.5922808354056067
chr8	87217800	87218800	1.1798767680358837
chr8	87217900	87218900	1.7156841174446495
chr8	87218000	87219000	2.125594042090092
chr8	87218100	87219100	2.4293763714734933
chr8	87218200	87219200	2.4866405232478512
chr8	87218300	87219300	2.569418321210206
chr8	87218400	87219400	2.198181663066769
chr8	87218500	87219500	1.2134932938019125
chr8	87218600	87219600	1.5833246990771832
chr8	87218700	87219700	1.092696899375092
chr8	87218800	87219800	0.8623573422867518
chr8	87218900	87219900	0.4384907126178249
chr8	87219000	87220000	-0.041406082437432226
chr8	87219100	87220100	-0.17567812289036802
chr8	87219200	87220200	-0.4283606079845442
chr8	87219300	87220300	-0.2961267137845694
chr8	87219400	87220400	-0.3596755542082962
chr8	87219500	87220500	0.9007527449035811
chr8	87220600	87221600	-1.291811573346268
chr8	87220700	87221700	-1.303945386303854
chr8	87220800	87221800	-1.1682362988786672
chr8	87220900	87221900	-0.11485949281061525
chr8	87221000	87222000	0.23908053509035665
chr8	87221100	87222100	-0.25626892517153194
chr8	87221200	87222200	-0.6773422644447288
chr8	87221300	87222300	-1.1255432914262156
chr8	87221400	87222400	-0.8530781897754764
chr8	87221500	87222500	-0.6901359313814741
chr8	87221600	87222600	-0.1895940607316152
chr8	87221700	87222700	0.060122306240657376
chr8	87221800	87222800	-0.5346408448407236
chr8	87221900	87222900	-1.0715262494776572
chr8	87222000	87223000	-1.9908451670681564
chr8	87222100	87223100	-1.8029855265985693
chr8	87222200	87223200	-1.4945084118259044
chr8	87227900	87228900	-3.6922694180979616
chr8	87228000	87229000	-3.755095141190334
chr8	87228100	87229100	-3.7028835304153254
chr8	87228200	87229200	-3.3942506283589835
chr8	87228300	87229300	-3.3092300077655805
chr8	87228400	87229400	-3.2102416622080088
chr8	87228500	87229500	-3.3408748995284947
chr8	87228600	87229600	-4.475508560713736
chr8	87228700	87229700	-5.4004180617641735
chr8	87228800	87229800	-4.900251054131381
chr8	87228900	87229900	-5.491857235912559
chr8	87229000	87230000	-4.523462587053864
chr8	87229100	87230100	-5.187262242328703
chr8	87229200	87230200	-6.420044085619029
chr8	87229300	87230300	-7.0528106230594485
chr8	87229400	87230400	-7.207435279758433
chr8	87229500	87230500	-7.117981663982258
chr8	87229600	87230600	-6.53588537017175
chr8	87229700	87230700	-6.473622096804477
chr8	87229800	87230800	-6.139992953921418
chr8	87229900	87230900	-5.703012460717171
chr8	87230000	87231000	-5.530222621613364
chr8	87230100	87231100	-5.220088315080735
chr8	87230200	87231200	-4.423457763214055
chr8	87230300	87231300	-3.5679824320408797
chr8	87230400	87231400	-3.4562918894187127
chr8	87230500	87231500	-2.6921588631696354
chr8	87230600	87231600	-2.9946008865544966
chr8	87230700	87231700	-2.8716796685362205
chr8	87230800	87231800	-2.3304091137503025
chr8	87230900	87231900	-1.7444281577330123
chr8	87231000	87232000	-2.3071912699205237
chr8	87231100	87232100	-2.1429385043191744
chr8	87231200	87232200	-1.790587401544829
chr8	87231300	87232300	-2.2135294518574704
chr8	87231400	87232400	-2.005317625733338
chr8	87231500	87232500	-1.7910116552065072
chr8	87231600	87232600	-0.9963584306311078
chr8	87231700	87232700	-0.7426394928122863
chr8	87231800	87232800	-1.4798068322107572
chr8	87231900	87232900	-1.328686940202733
chr8	87232000	87233000	-1.039959852404186
chr8	87232100	87233100	-1.06698188767307
chr8	87232200	87233200	-0.8775872011975425
chr8	87232300	87233300	-0.5861139995360436
chr8	87232400	87233400	-0.13374087411336755
chr8	87232500	87233500	-0.7843460988005241
chr8	87232600	87233600	-0.6435639128420145
chr8	87232700	87233700	-0.4961494612715493
chr8	87232800	87233800	0.6133008060385142
chr8	87232900	87233900	0.8816017468439528
chr8	87233000	87234000	0.9745304576784947
chr8	87233100	87234100	1.5394278227644955
chr8	87233200	87234200	1.197521015321428
chr8	87233300	87234300	0.4473283694712227
chr8	87233400	87234400	0.20377328321099492
chr8	87233500	87234500	0.6020861410466016
chr8	87233600	87234600	0.7476353769380711
chr8	87233700	87234700	0.8473568961343912
chr8	87233800	87234800	-0.01745421026973461
chr8	87233900	87234900	-0.2758959719024909
chr8	87234000	87235000	0.0037102834031764696
chr8	87234100	87235100	-0.7980799690790158
chr8	87234200	87235200	-0.9438131463020522
chr8	87234300	87235300	-0.09821060976565953
chr8	87234400	87235400	0.6505079251114999
chr8	87234500	87235500	0.41486089221278494
chr8	87234600	87235600	0.17278493663620634
chr8	87234700	87235700	0.32878269043524305
chr8	87234800	87235800	0.7756846409932437
chr8	87234900	87235900	0.4188595935657969
chr8	87235000	87236000	0.36989920090462286
chr8	87235100	87236100	0.7684947686252663
chr8	87235200	87236200	0.9088499149919058
chr8	87235300	87236300	1.1679235782632216
chr8	87235400	87236400	0.5719993194154428
chr8	87235500	87236500	0.5441351566010557
chr8	87235600	87236600	0.5674248503746319
chr8	87235700	87236700	0.8923106251306523
chr8	87235800	87236800	0.4297374429665624
chr8	87235900	87236900	0.905000443584159
chr8	87236000	87237000	0.7496291752349405
chr8	87236100	87237100	0.997579375247609
chr8	87236200	87237200	1.1783731478265866
chr8	87236300	87237300	0.7462070227522906
chr8	87236400	87237400	0.6604073174735733
chr8	87236500	87237500	0.9294483485725163
chr8	87236600	87237600	0.908460240062246
chr8	87236700	87237700	0.6630959032894614
chr8	87236800	87237800	0.4312319723658002
chr8	87236900	87237900	0.03926900875460685
chr8	87237000	87238000	0.21436888947019678
chr8	87237100	87238100	0.510942662128803
chr8	87238100	87239100	1.3540719662919138
chr8	87238200	87239200	0.27570228648393325
chr8	87238300	87239300	0.2645652584327381
chr8	87238400	87239400	0.3697602912893399
chr8	87238500	87239500	0.28235701857305184
chr8	87238600	87239600	0.3898786061997695
chr8	87238700	87239700	-0.20874117238503268
chr8	87238800	87239800	-0.3675467649226105
chr8	87238900	87239900	-0.4233580856469616
chr8	87239000	87240000	-0.4374138005519557
chr8	87239100	87240100	-0.6397089209206591
chr8	87239200	87240200	-0.450945188428246
chr8	87239300	87240300	-0.30129347298619474
chr8	87239400	87240400	-0.17812449352733345
chr8	87239500	87240500	-0.0742297973543778
chr8	87239600	87240600	-0.12473544135482235
chr8	87239700	87240700	-0.07142387486103435
chr8	87239800	87240800	-0.33298688551825684
chr8	87239900	87240900	-0.9167848038507858
chr8	87240000	87241000	-1.8784994283534395
chr8	87240100	87241100	-2.563707516837546
chr8	87240200	87241200	-2.0765233343478537
chr8	87240300	87241300	-1.3596083016922391
chr8	87240400	87241400	-1.1132965865143174
chr8	87240500	87241500	-1.2382146917000658
chr8	87241300	87242300	1.2862250738241046
chr8	87241400	87242400	0.4572878893723511
chr8	87241500	87242500	0.7142906161873767
chr8	87241600	87242600	0.8266876722850104
chr8	87241700	87242700	0.7331824840209681
chr8	87241800	87242800	1.163950635669583
chr8	87241900	87242900	0.5868292897959787
chr8	87242000	87243000	0.8682404455881868
chr8	87242100	87243100	0.9233115518392154
chr8	87242200	87243200	0.7068967296062867
chr8	87242300	87243300	0.4145473943133965
chr8	87242400	87243400	1.0797610966234792
chr8	87242500	87243500	0.7491434697487801
chr8	87242600	87243600	0.6594467634517459
chr8	87243300	87244300	-1.3831270888361933
chr8	87243400	87244400	-0.8665746089162384
chr8	87243500	87244500	-0.6624197294021819
chr8	87243600	87244600	-0.6520373210809525
chr8	87243700	87244700	-0.4884284750713409
chr8	87243800	87244800	-0.2052376668229436
chr8	87243900	87244900	0.2024678534885057
chr8	87244000	87245000	1.1209901025749005
chr8	87244100	87245100	1.1353567294895568
chr8	87244200	87245200	1.5327741007020992
chr8	87244300	87245300	1.802472245150125
chr8	87244400	87245400	1.617089235443332
chr8	87244500	87245500	1.6067009686222309
chr8	87244600	87245600	1.8304230150337129
chr8	87244700	87245700	1.9004064296048784
chr8	87244800	87245800	1.92732933032994
chr8	87244900	87245900	1.4417832908570019
chr8	87245000	87246000	0.8949787506755081
chr8	87245100	87246100	1.0581663349629822
chr8	87245200	87246200	0.10676115151902996
chr8	87245300	87246300	1.0894695132777021
chr8	87245400	87246400	1.0216358909398229
chr8	87245500	87246500	1.4436752383983604
chr8	87245600	87246600	1.6974846734829476
chr8	87245700	87246700	1.5223756108552438
chr8	87245800	87246800	1.506287295700001
chr8	87245900	87246900	1.735849589758408
chr8	87246000	87247000	1.8287914722724132
chr8	87246100	87247100	1.5125443663133948
chr8	87246200	87247200	1.9493776946409955
chr8	87246300	87247300	0.9302029525880602
chr8	87246400	87247400	0.4473497290661068
chr8	87246500	87247500	0.16198492196123818
chr8	87246600	87247600	-0.13931223198013518
chr8	87246700	87247700	-0.04891448130187442
chr8	87246800	87247800	-0.2057926380147892
chr8	87246900	87247900	-0.6704447605190966
chr8	87247000	87248000	-0.6592297864217557
chr8	87247100	87248100	-0.8072214765493051
chr8	87248100	87249100	-0.4832735692029744
chr8	87248200	87249200	0.3102907678985159
chr8	87248300	87249300	0.692559972078443
chr8	87248400	87249400	0.30027337328058323
chr8	87248500	87249500	0.13849122245847933
chr8	87248600	87249600	-0.14932886515257507
chr8	87248700	87249700	-0.14923987361077046
chr8	87248800	87249800	-0.4131815887442769
chr8	87248900	87249900	-0.3497612593743978
chr8	87249000	87250000	0.07641970462271414
chr8	87249100	87250100	-0.3328797859893138
chr8	87249200	87250200	-0.5314198403437188
chr8	87249300	87250300	-1.2227004659182672
chr8	87249400	87250400	-1.1948503904509788
chr8	87249500	87250500	-0.7681777055910884
chr8	87249600	87250600	-0.6622478669390747
chr8	87249700	87250700	-0.7366466185934347
chr8	87249800	87250800	-0.742162863480933
chr8	87249900	87250900	-0.4781529397659292
chr8	87250000	87251000	0.15495643127181286
chr8	87250100	87251100	0.05051435250990642
chr8	87250200	87251200	0.5205690224786997
chr8	87250300	87251300	0.7162903085835746
chr8	87250400	87251400	1.066561046500104
chr8	87250500	87251500	0.9342249370028975
chr8	87251600	87252600	2.6549925568286
chr8	87251700	87252700	2.3143341362153134
chr8	87251800	87252800	2.1844859836358093
chr8	87251900	87252900	2.3517662521677645
chr8	87252000	87253000	2.111936965347714
chr8	87252100	87253100	1.6218161046772517
chr8	87252200	87253200	0.8472805182000746
chr8	87252300	87253300	1.4703484207444812
chr8	87252400	87253400	1.4160772585664965
chr8	87252500	87253500	1.5779991281716483
chr8	87252600	87253600	1.2276473035019997
chr8	87252700	87253700	1.7656347431344133
chr8	87252800	87253800	1.9228652986527224
chr8	87252900	87253900	1.2136873139465298
chr8	87253000	87254000	1.0006217666434276
chr8	87253100	87254100	1.0147302258785476
chr8	87253200	87254200	1.897498017347093
chr8	87253300	87254300	1.6775611959659762
chr8	87253400	87254400	1.4228523893419567
chr8	87253500	87254500	0.8403550187968133
chr8	87253600	87254600	0.854401177446397
chr8	87253700	87254700	0.10898836153157887
chr8	87253800	87254800	-0.3608361749602804
chr8	87253900	87254900	-0.002753734291030155
chr8	87254000	87255000	-0.32036824169606787
chr8	87254100	87255100	-0.2289086587021196
chr8	87254200	87255200	-1.4698550100049992
chr8	87257400	87258400	-0.6982125000068419
chr8	87257500	87258500	-0.6645553817309883
chr8	87257600	87258600	-1.0079128396256631
chr8	87257700	87258700	-0.7082333040446026
chr8	87257800	87258800	-0.8966084602998493
chr8	87257900	87258900	-0.7667382702793056
chr8	87258000	87259000	-0.6986935731826548
chr8	87258100	87259100	-0.42442644103213584
chr8	87258200	87259200	-0.4055428518915309
chr8	87258300	87259300	0.2675152690944139
chr8	87259200	87260200	-0.642832433869174
chr8	87259300	87260300	-1.0211729692031608
chr8	87259400	87260400	-0.7746332587671406
chr8	87259500	87260500	-0.865595815543096
chr8	87259600	87260600	-0.8334408822502808
chr8	87259700	87260700	-1.589663115023446
chr8	87259800	87260800	-2.102232968863374
chr8	87259900	87260900	-1.6141687621988536
chr8	87260000	87261000	-1.9024108482330309
chr8	87260100	87261100	-2.0269150478442937
chr8	87260200	87261200	-2.3875164376598845
chr8	87260300	87261300	-2.0726363024237786
chr8	87260400	87261400	-3.0988113266723016
chr8	87260500	87261500	-3.130946949908129
chr8	87261600	87262600	-0.9304085197945008
chr8	87261700	87262700	-1.610639534360532
chr8	87261800	87262800	-1.5769660994833616
chr8	87261900	87262900	-1.8273144822572407
chr8	87262000	87263000	-1.8768402195954446
chr8	87262100	87263100	-1.8733882489643816
chr8	87262200	87263200	-2.3993960386498614
chr8	87262300	87263300	-2.842279423883955
chr8	87262400	87263400	-2.572314602851029
chr8	87262500	87263500	-2.3184981645006197
chr8	87262600	87263600	-3.223932696985788
chr8	87262700	87263700	-2.9024729582479574
chr8	87262800	87263800	-2.6721524350366734
chr8	87262900	87263900	-2.859461867621662
chr8	87263000	87264000	-3.1557028212364653
chr8	87263100	87264100	-3.0026176046448385
chr8	87263200	87264200	-3.368651075255083
chr8	87263300	87264300	-2.5560165366777854
chr8	87263400	87264400	-3.1016667515510536
chr8	87263500	87264500	-4.283185800565788
chr8	87263600	87264600	-3.892451852423785
chr8	87263700	87264700	-3.7474492464760942
chr8	87263800	87264800	-4.141698757907962
chr8	87263900	87264900	-4.271245276764352
chr8	87264000	87265000	-4.2496681116128405
chr8	87264100	87265100	-5.051262713888707
chr8	87264200	87265200	-5.193063901437774
chr8	87264300	87265300	-5.318009229836549
chr8	87264400	87265400	-5.625497582194842
chr8	87264500	87265500	-5.0577826483207895
chr8	87264600	87265600	-5.061243407182057
chr8	87264700	87265700	-5.196087752392548
chr8	87264800	87265800	-5.114332480859017
chr8	87264900	87265900	-4.762458951148866
chr8	87265000	87266000	-5.412111548808935
chr8	87265100	87266100	-5.088938094963557
chr8	87265200	87266200	-4.625091543187664
chr8	87265300	87266300	-4.828805615237039
chr8	87265400	87266400	-4.2446596343608265
chr8	87267300	87268300	-3.0454912220955586
chr8	87267400	87268400	-3.3276001475670163
chr8	87267500	87268500	-2.949246209649606
chr8	87267600	87268600	-3.234143822246357
chr8	87267700	87268700	-3.4386402976950894
chr8	87267800	87268800	-3.4971332971532547
chr8	87267900	87268900	-3.270261912489359
chr8	87268000	87269000	-3.5792717947015995
chr8	87268100	87269100	-3.0063107817258112
chr8	87268200	87269200	-2.658687563448688
chr8	87268300	87269300	-2.690747082473849
chr8	87268400	87269400	-2.801607430888265
chr8	87268500	87269500	-3.224057194931788
chr8	87268600	87269600	-3.9119609560471287
chr8	87268700	87269700	-3.580726099717824
chr8	87268800	87269800	-3.3963203632468772
chr8	87268900	87269900	-3.470388335531123
chr8	87269000	87270000	-2.7603737011930147
chr8	87269100	87270100	-3.1691225367543976
chr8	87269200	87270200	-3.909571174594424
chr8	87269300	87270300	-3.5395777968973854
chr8	87270400	87271400	-2.8906316631425604
chr8	87270500	87271500	-2.6955697749244685
chr8	87270600	87271600	-2.8088498880689405
chr8	87270700	87271700	-2.4950865704365515
chr8	87270800	87271800	-2.748528474787797
chr8	87270900	87271900	-3.740890903078344
chr8	87271000	87272000	-2.4605670686905725
chr8	87271100	87272100	-2.8026707264767645
chr8	87271200	87272200	-2.3947265911406994
chr8	87271300	87272300	-1.9450345107340885
chr8	87271400	87272400	-1.9864238324348016
chr8	87271500	87272500	-1.9873554046261264
chr8	87271600	87272600	-2.058053604705343
chr8	87271700	87272700	-2.152264572210881
chr8	87271800	87272800	-2.75873010101314
chr8	87271900	87272900	-2.242388785079461
chr8	87272000	87273000	-3.0050581922113677
chr8	87272100	87273100	-2.2289536128482044
chr8	87272200	87273200	-2.3908303791488663
chr8	87272300	87273300	-2.6628947709508757
chr8	87272400	87273400	-2.280177654610796
chr8	87272500	87273500	-2.6964242990886267
chr8	87272600	87273600	-3.0233108315505284
chr8	87272700	87273700	-3.1116926775064337
chr8	87272800	87273800	-3.025669162430416
chr8	87272900	87273900	-2.5273475052166936
chr8	87273000	87274000	-2.1517690400103056
chr8	87273100	87274100	-2.420958950226088
chr8	87273200	87274200	-2.4577708308469743
chr8	87275300	87276300	-2.96220918472288
chr8	87275400	87276400	-2.8664178976002352
chr8	87275500	87276500	-4.053571480884714
chr8	87275600	87276600	-4.637765990317293
chr8	87275700	87276700	-4.749947480577422
chr8	87275800	87276800	-5.4240984466330495
chr8	87275900	87276900	-5.802684172414037
chr8	87276000	87277000	-5.5012015670455146
chr8	87276100	87277100	-6.164692697834952
chr8	87276200	87277200	-6.014275456119792
chr8	87276300	87277300	-5.976300677922956
chr8	87276400	87277400	-6.073464329633449
chr8	87276500	87277500	-5.0687668012829965
chr8	87276600	87277600	-4.377482420349224
chr8	87276700	87277700	-4.276286968460634
chr8	87276800	87277800	-3.349394029712754
chr8	87276900	87277900	-2.9153196507624166
chr8	87277000	87278000	-3.1378424149767707
chr8	87277100	87278100	-2.7720673574727925
chr8	87277200	87278200	-2.5763549317071672
chr8	87277300	87278300	-2.823697963941074
chr8	87277400	87278400	-2.6193091830964064
chr8	87277500	87278500	-3.1049522740435576
chr8	87277600	87278600	-3.5319003026567586
chr8	87277700	87278700	-3.9494915035984044
chr8	87277800	87278800	-4.328649126044753
chr8	87277900	87278900	-4.166400605526772
chr8	87278000	87279000	-3.4312521794985003
chr8	87278100	87279100	-3.1590225671615912
chr8	87278200	87279200	-2.770090639586641
chr8	87278300	87279300	-2.2362194783309413
chr8	87278400	87279400	-2.0447050721815194
chr8	87278500	87279500	-1.9610639622604311
chr8	87278600	87279600	-1.973022849661404
chr8	87278700	87279700	-1.5752614747606233
chr8	87278800	87279800	-1.7307190191238817
chr8	87278900	87279900	-2.147969628291348
chr8	87279000	87280000	-2.6774154898871583
chr8	87279100	87280100	-2.814499556748161
chr8	87279200	87280200	-2.815795570942573
chr8	87279300	87280300	-2.587950804878377
chr8	87279400	87280400	-2.9763187627549312
chr8	87279500	87280500	-2.4557543102233748
chr8	87279600	87280600	-2.285870784756183
chr8	87279700	87280700	-1.7823139764317986
chr8	87279800	87280800	-1.2706998559140947
chr8	87279900	87280900	-1.1572741854848627
chr8	87280000	87281000	-0.910025912029797
chr8	87280100	87281100	-1.7362754490434644
chr8	87280200	87281200	-1.969826551910128
chr8	87280300	87281300	-1.9114542394062617
chr8	87280400	87281400	-1.6551149335097015
chr8	87280500	87281500	-1.8754773943629481
chr8	87281700	87282700	-0.7627829922332748
chr8	87281800	87282800	-0.7982317658105496
chr8	87281900	87282900	-0.7293374848531755
chr8	87282000	87283000	-0.7377573818081532
chr8	87282100	87283100	-0.7193711558147543
chr8	87282200	87283200	-0.13906176691700978
chr8	87282300	87283300	-0.024479322052612225
chr8	87282400	87283400	-0.4735499597701958
chr8	87282500	87283500	-0.3373440537070128
chr8	87282600	87283600	-1.2212093024366584
chr8	87282700	87283700	-0.4967942515819562
chr8	87282800	87283800	-0.8627562286608995
chr8	87282900	87283900	-0.9217846387267096
chr8	87283000	87284000	-0.5245588521360379
chr8	87283100	87284100	-0.6790934152541763
chr8	87283200	87284200	-0.32116043637319514
chr8	87283300	87284300	-0.6252210823479952
chr8	87283400	87284400	-0.09401422649738524
chr8	87283500	87284500	0.37825126829352457
chr8	87283600	87284600	0.6137905786323116
chr8	87283700	87284700	0.9812940049523968
chr8	87283800	87284800	1.595778143467833
chr8	87283900	87284900	1.5162062794032152
chr8	87284000	87285000	1.0543435468139473
chr8	87284100	87285100	0.8800750665683496
chr8	87284200	87285200	0.6812968563000604
chr8	87284300	87285300	0.9395690081709119
chr8	87284400	87285400	0.7120491384277867
chr8	87284500	87285500	0.3522238957348656
chr8	87284600	87285600	-0.12252294877355548
chr8	87284700	87285700	-0.48658202644576093
chr8	87284800	87285800	-0.6855605968713333
chr8	87284900	87285900	-0.5399990225776288
chr8	87285200	87286200	-0.3106840687422977
chr8	87285300	87286300	-0.3462085414893221
chr8	87285400	87286400	-0.3226385985102761
chr8	87285500	87286500	-0.036279432655135835
chr8	87285600	87286600	0.9162073231813532
chr8	87285700	87286700	0.9910232601122914
chr8	87285800	87286800	1.3166873301423292
chr8	87285900	87286900	0.6431200322884026
chr8	87286000	87287000	0.5165577280068042
chr8	87286100	87287100	0.1644073913084025
chr8	87286200	87287200	0.3981317155219751
chr8	87286300	87287300	-0.11462557721820076
chr8	87286400	87287400	0.4209956953795571
chr8	87286500	87287500	0.513681309036617
chr8	87286600	87287600	0.04576072964569358
chr8	87286700	87287700	0.4284722864944269
chr8	87286800	87287800	0.6283628437337998
chr8	87286900	87287900	0.9326328387680508
chr8	87287000	87288000	1.1693858902521286
chr8	87287100	87288100	1.560340111962352
chr8	87287200	87288200	1.1995351318841434
chr8	87287300	87288300	1.9223959835323283
chr8	87287400	87288400	1.492563539204569
chr8	87287500	87288500	1.6592947493455426
chr8	87287600	87288600	1.9613452614813467
chr8	87287700	87288700	1.8535041761657745
chr8	87287800	87288800	1.3364821375687523
chr8	87287900	87288900	1.249186130346887
chr8	87288000	87289000	1.549901523440865
chr8	87288100	87289100	1.5151083749683365
chr8	87288200	87289200	1.7511340778957822
chr8	87288300	87289300	1.6997055091386255
chr8	87288400	87289400	1.6219815869341854
chr8	87288500	87289500	1.5231519845516812
chr8	87288600	87289600	1.5922244220148944
chr8	87288700	87289700	1.7120702039431626
chr8	87288800	87289800	1.5046756335638594
chr8	87288900	87289900	1.8001197634811563
chr8	87289000	87290000	1.6094314458489607
chr8	87289100	87290100	1.6523112510979625
chr8	87289200	87290200	1.6934525025289968
chr8	87289300	87290300	1.6874964050399757
chr8	87289400	87290400	1.7221912784416336
chr8	87289500	87290500	1.6737467764681788
chr8	87289600	87290600	1.4547871000411892
chr8	87289700	87290700	0.7954876313474585
chr8	87289800	87290800	-0.010708337882171893
chr8	87289900	87290900	-0.5772688862801564
chr8	87290000	87291000	-0.32569188985867065
chr8	87290100	87291100	-0.6980443090922058
chr8	87290200	87291200	-1.0242191933967395
chr8	87290300	87291300	-1.2732517360933506
chr8	87290400	87291400	-0.9890104766557128
chr8	87290500	87291500	-1.4340924772095454
chr8	87290600	87291600	-1.3949042800295302
chr8	87290700	87291700	-1.4527322885245746
chr8	87290800	87291800	-0.7326797734622577
chr8	87290900	87291900	-0.4233449749364897
chr8	87291000	87292000	-0.936545179375059
chr8	87291100	87292100	-0.7388302375942677
chr8	87291200	87292200	-0.8796143198744699
chr8	87291300	87292300	-1.5813077063461762
chr8	87291400	87292400	-1.5264122880392077
chr8	87291500	87292500	-2.329338936555952
chr8	87291600	87292600	-1.8367367544696318
chr8	87291700	87292700	-1.2223968697453549
chr8	87291800	87292800	-1.221153713639866
chr8	87291900	87292900	-0.8439718626601567
chr8	87292000	87293000	-0.24474205426358442
chr8	87292100	87293100	-0.16350238661037078
chr8	87292200	87293200	0.20396827255523264
chr8	87292300	87293300	0.9651881742643296
chr8	87292400	87293400	0.7501692376345714
chr8	87292500	87293500	1.785854704795982
chr8	87292600	87293600	1.4521817837429951
chr8	87292700	87293700	1.2620003759954728
chr8	87292800	87293800	1.5948430758802707
chr8	87292900	87293900	1.4150091861566745
chr8	87293000	87294000	1.6142413216064389
chr8	87293100	87294100	1.3292970149286087
chr8	87293200	87294200	1.1294754628556094
chr8	87293300	87294300	0.9678986956303574
chr8	87293400	87294400	0.7976775768045978
chr8	87293500	87294500	0.25291373178996096
chr8	87293600	87294600	0.3172923026209874
chr8	87293700	87294700	0.2757594796407836
chr8	87293800	87294800	-0.2646147051943769
chr8	87293900	87294900	-0.02063954294248646
chr8	87294000	87295000	-0.5663331572471669
chr8	87294100	87295100	0.25262034171530595
chr8	87294200	87295200	0.18781933632289974
chr8	87294300	87295300	0.2927000695246083
chr8	87294400	87295400	0.3424608801647808
chr8	87294500	87295500	0.3972629057481903
chr8	87294600	87295600	0.09183886612319736
chr8	87294700	87295700	0.2663089646437969
chr8	87294800	87295800	0.932007076261512
chr8	87294900	87295900	0.4601178955613021
chr8	87295000	87296000	-0.1517082944569479
chr8	87295100	87296100	-1.013359027620315
chr8	87295200	87296200	-1.4698028114881103
chr8	87295300	87296300	-1.3426211563771675
chr8	87295400	87296400	-0.8932272418053355
chr8	87295500	87296500	-0.4164375329489142
chr8	87295600	87296600	-0.0605499385236876
chr8	87295700	87296700	0.035082731465059136
chr8	87295800	87296800	-0.37619205408534995
chr8	87295900	87296900	-0.3275461450493825
chr8	87296000	87297000	0.21823013936628716
chr8	87296100	87297100	0.5465172702778034
chr8	87297200	87298200	-0.288068115828588
chr8	87297300	87298300	-0.8264277592838792
chr8	87297400	87298400	-0.5240521507142198
chr8	87297500	87298500	-0.6997996165886927
chr8	87297600	87298600	-0.5613861564751798
chr8	87297700	87298700	-0.5619482523163646
chr8	87297800	87298800	-0.6004595708540267
chr8	87297900	87298900	-0.7144829162336331
chr8	87298000	87299000	-0.3044793059966742
chr8	87298200	87299200	0.3964784614665545
chr8	87298300	87299300	0.8819259293957891
chr8	87298400	87299400	1.2764120041909146
chr8	87298500	87299500	0.7626418512126532
chr8	87298600	87299600	0.09089549226177901
chr8	87298700	87299700	-0.027687600408249725
chr8	87298800	87299800	-0.24404373798546986
chr8	87298900	87299900	-0.165529803253145
chr8	87299000	87300000	-0.7104228031072396
chr8	87299100	87300100	-1.3521126437331104
chr8	87299200	87300200	-2.270502635245034
chr8	87299300	87300300	-2.076524692955404
chr8	87299400	87300400	-3.260977398732689
chr8	87299500	87300500	-2.8785442740036387
chr8	87299600	87300600	-3.0897334452938874
chr8	87299700	87300700	-3.2788883237501367
chr8	87299800	87300800	-3.5574983116640566
chr8	87299900	87300900	-4.1770644499158625
chr8	87300000	87301000	-4.452736767088419
chr8	87300100	87301100	-4.181214891435408
chr8	87300200	87301200	-4.04757375565955
chr8	87300300	87301300	-4.878717009301268
chr8	87300400	87301400	-4.4124871849930525
chr8	87300500	87301500	-4.711878110054719
chr8	87300600	87301600	-4.456346984334305
chr8	87300700	87301700	-5.27509461910364
chr8	87300800	87301800	-5.5636657582754125
chr8	87300900	87301900	-6.409589450461995
chr8	87301000	87302000	-6.945113046100314
chr8	87301100	87302100	-7.473216056628944
chr8	87301200	87302200	-7.132584881672139
chr8	87301300	87302300	-7.662324074352118
chr8	87301400	87302400	-8.23048059179867
chr8	87301500	87302500	-8.68153933391549
chr8	87301600	87302600	-9.201093380257488
chr8	87301700	87302700	-8.377687541899476
chr8	87301800	87302800	-7.795530189571192
chr8	87301900	87302900	-7.064334637347717
chr8	87302000	87303000	-6.792739003541829
chr8	87302100	87303100	-6.336932296088508
chr8	87302200	87303200	-6.493088554984403
chr8	87302300	87303300	-5.279038079782678
chr8	87302400	87303400	-4.0935588753465195
chr8	87303600	87304600	-4.308908394254392
chr8	87303700	87304700	-5.172089698120321
chr8	87303800	87304800	-5.451647254951576
chr8	87303900	87304900	-4.937937966272882
chr8	87304000	87305000	-4.99390085749078
chr8	87304100	87305100	-5.089436022181843
chr8	87304200	87305200	-5.667828021445218
chr8	87304300	87305300	-5.101862376140987
chr8	87304400	87305400	-5.9110657875639925
chr8	87304500	87305500	-6.257674805233699
chr8	87304600	87305600	-6.8045067124603005
chr8	87304700	87305700	-5.714998357753433
chr8	87304800	87305800	-4.9397091116568905
chr8	87304900	87305900	-4.656623275778438
chr8	87305000	87306000	-3.4700806237787676
chr8	87305100	87306100	-3.5829069552630126
chr8	87305200	87306200	-3.2886434118638643
chr8	87305300	87306300	-3.6939739716356117
chr8	87305400	87306400	-2.5559938193247294
chr8	87305500	87306500	-2.1425267159020622
chr8	87305600	87306600	-1.5346691621212238
chr8	87305700	87306700	-1.6457620346252988
chr8	87305800	87306800	-3.0316152969270784
chr8	87305900	87306900	-2.9700437704149962
chr8	87306000	87307000	-3.3084517123664314
chr8	87306100	87307100	-2.751554954747169
chr8	87306200	87307200	-1.873876985157664
chr8	87306300	87307300	-2.066170884371784
chr8	87306400	87307400	-1.912729897969716
chr8	87306500	87307500	-1.8280904702263243
chr8	87306600	87307600	-1.1628666965927552
chr8	87306700	87307700	-1.4387323762054742
chr8	87306800	87307800	-0.32734026370830555
chr8	87306900	87307900	-0.32904124749908337
chr8	87307000	87308000	-0.31670943865535583
chr8	87307100	87308100	-1.204575980047009
chr8	87307200	87308200	-2.019691993488874
chr8	87307300	87308300	-1.62135281503514
chr8	87307400	87308400	-2.2080035833418705
chr8	87307500	87308500	-2.096268222806402
chr8	87307600	87308600	-2.8487423281514257
chr8	87307700	87308700	-3.218654598048417
chr8	87307800	87308800	-3.713470181120314
chr8	87307900	87308900	-4.260048618133698
chr8	87308000	87309000	-4.81031804875651
chr8	87308100	87309100	-4.535592361190389
chr8	87308200	87309200	-3.897446718953899
chr8	87308300	87309300	-4.650941565007099
chr8	87308400	87309400	-4.487982418728572
chr8	87308500	87309500	-5.2087924059264035
chr8	87308600	87309600	-5.237592259032055
chr8	87308700	87309700	-5.3548695700166915
chr8	87308800	87309800	-4.5702810842202455
chr8	87308900	87309900	-4.050974245228331
chr8	87309000	87310000	-3.609666740764985
chr8	87309100	87310100	-3.3960365602682567
chr8	87309200	87310200	-4.272087838103344
chr8	87309300	87310300	-3.675581642337203
chr8	87309400	87310400	-3.595524611387039
chr8	87309500	87310500	-2.6818137651392013
chr8	87309600	87310600	-3.2108814371529983
chr8	87309700	87310700	-2.180957628012733
chr8	87309800	87310800	-2.7018305547043138
chr8	87309900	87310900	-2.2854261243632283
chr8	87310000	87311000	-3.138112873030967
chr8	87310100	87311100	-3.5786702547537845
chr8	87310200	87311200	-3.5561286377756436
chr8	87310300	87311300	-3.417088046757573
chr8	87310400	87311400	-3.3279905909108614
chr8	87310500	87311500	-3.533576810613084
chr8	87310600	87311600	-3.3070505024994845
chr8	87310700	87311700	-3.724033400826892
chr8	87310800	87311800	-3.821415069966842
chr8	87310900	87311900	-4.527535961439087
chr8	87311000	87312000	-3.982202209568929
chr8	87311100	87312100	-3.224388785294176
chr8	87311200	87312200	-2.5933263307195618
chr8	87311300	87312300	-2.440281708609039
chr8	87311400	87312400	-2.4727861450358306
chr8	87311500	87312500	-2.073372873058449
chr8	87311600	87312600	-1.706563156709802
chr8	87311700	87312700	-1.5507791862344544
chr8	87311800	87312800	-2.3024791575235306
chr8	87311900	87312900	-1.8609331699673075
chr8	87312000	87313000	-1.9070781944557065
chr8	87312100	87313100	-1.5880964578584638
chr8	87312200	87313200	-1.9124178268007392
chr8	87312300	87313300	-2.1345476620286314
chr8	87312400	87313400	-2.1585633643276974
chr8	87312500	87313500	-2.140753273905485
chr8	87312600	87313600	-1.7750866496862792
chr8	87312700	87313700	-2.0650076923357523
chr8	87312800	87313800	-1.7521852818195662
chr8	87312900	87313900	-1.8866909192153192
chr8	87313000	87314000	-0.9474474265648908
chr8	87313100	87314100	-1.7345900433926658
chr8	87313200	87314200	-1.8215148899146487
chr8	87313300	87314300	-1.1889400690981995
chr8	87313400	87314400	-1.4367087726940333
chr8	87313500	87314500	-1.6019325063230847
chr8	87313600	87314600	-1.8620619040135569
chr8	87313700	87314700	-1.3653073002248737
chr8	87313800	87314800	-1.0885687414672751
chr8	87313900	87314900	-1.2814748400512737
chr8	87314000	87315000	-2.331765108241914
chr8	87314100	87315100	-2.3293288729946844
chr8	87314200	87315200	-2.331998562201808
chr8	87314300	87315300	-2.6543470832971017
chr8	87314400	87315400	-3.0321504009593787
chr8	87314500	87315500	-3.81284891753972
chr8	87314600	87315600	-3.8059336771303065
chr8	87314700	87315700	-3.8281891034193385
chr8	87314800	87315800	-3.972791917075086
chr8	87314900	87315900	-4.225665407757353
chr8	87315000	87316000	-3.9278879521170316
chr8	87315100	87316100	-4.119905964098704
chr8	87315200	87316200	-4.648929211669299
chr8	87315300	87316300	-4.817259282129613
chr8	87315400	87316400	-4.494854434042608
chr8	87315500	87316500	-4.522587430124588
chr8	87315600	87316600	-4.249413964182029
chr8	87315700	87316700	-4.636244081054187
chr8	87315800	87316800	-3.48071279586878
chr8	87315900	87316900	-2.8902348779025435
chr8	87316000	87317000	-3.1656235040587295
chr8	87316100	87317100	-3.5771266280281693
chr8	87316200	87317200	-3.3292879658204915
chr8	87316300	87317300	-3.89948239855256
chr8	87316400	87317400	-3.782018774950512
chr8	87316500	87317500	-3.7165604074221896
chr8	87316600	87317600	-3.7932427968390607
chr8	87316700	87317700	-3.521088036898947
chr8	87316800	87317800	-4.33350567961187
chr8	87316900	87317900	-5.049555201823238
chr8	87317000	87318000	-4.778571259650726
chr8	87317100	87318100	-3.6370617990936496
chr8	87317200	87318200	-2.7632067390333823
chr8	87317300	87318300	-2.556174101623578
chr8	87317400	87318400	-2.8486113119156133
chr8	87317500	87318500	-2.449398880135852
chr8	87317600	87318600	-2.3977343968309146
chr8	87317700	87318700	-2.1218369506641444
chr8	87317800	87318800	-2.537057266045568
chr8	87317900	87318900	-1.7585905814250342
chr8	87318000	87319000	-2.322665611354303
chr8	87318100	87319100	-3.092610401414061
chr8	87318200	87319200	-4.1697621012097255
chr8	87318300	87319300	-4.09034262978152
chr8	87318400	87319400	-3.8994831118868745
chr8	87318500	87319500	-4.471828794718756
chr8	87318600	87319600	-4.840256995174498
chr8	87318700	87319700	-4.843363129362334
chr8	87318800	87319800	-5.50957526542912
chr8	87318900	87319900	-6.2503447029939805
chr8	87319000	87320000	-6.434196102799039
chr8	87319100	87320100	-6.119670375829482
chr8	87319200	87320200	-5.7174868543826864
chr8	87319300	87320300	-5.585000946221162
chr8	87319400	87320400	-5.4447978302727975
chr8	87319500	87320500	-4.944844334602773
chr8	87319600	87320600	-4.986359461335919
chr8	87319700	87320700	-5.336885553891773
chr8	87319800	87320800	-4.994028992000042
chr8	87319900	87320900	-5.205610683199367
chr8	87320000	87321000	-4.634991306403909
chr8	87320100	87321100	-5.216784188570747
chr8	87320200	87321200	-5.12428708006411
chr8	87320300	87321300	-6.017635144541607
chr8	87320400	87321400	-6.911753295456713
chr8	87320500	87321500	-9.368090197507847
chr8	87326900	87327900	-9.571388997058678
chr8	87328500	87329500	-9.653256181381836
chr8	87328600	87329600	-9.24322651546218
chr8	87328700	87329700	-8.737120568951418
chr8	87329100	87330100	-9.318573367978027
chr8	87329200	87330200	-8.110941454585701
chr8	87330300	87331300	-7.842319934434992
chr8	87330400	87331400	-7.9780616916984375
chr8	87330500	87331500	-7.695812499920713
chr8	87330600	87331600	-7.8762024470705185
chr8	87330700	87331700	-7.643764433829955
chr8	87330800	87331800	-6.485283386171497
chr8	87330900	87331900	-6.2172536342419935
chr8	87331000	87332000	-5.917510604690111
chr8	87331100	87332100	-5.1312391169234495
chr8	87332100	87333100	-3.6358966679062563
chr8	87332200	87333200	-3.7895209118390967
chr8	87332400	87333400	-4.79592655854347
chr8	87332500	87333500	-4.961385786749363
chr8	87332600	87333600	-5.032240823108788
chr8	87332700	87333700	-5.441886877317405
chr8	87332800	87333800	-4.98911572048562
chr8	87332900	87333900	-5.49732793600389
chr8	87333000	87334000	-6.20211647777913
chr8	87333100	87334100	-5.122605490810172
chr8	87333200	87334200	-5.1328220093896215
chr8	87333300	87334300	-5.089979690108806
chr8	87333500	87334500	-5.5221622781592234
chr8	87333600	87334600	-5.546961993976865
chr8	87333700	87334700	-5.335669493330236
chr8	87334400	87335400	-5.9391540114546775
chr8	87334500	87335500	-6.399232785666988
chr8	87334600	87335600	-6.380403780315888
chr8	87334700	87335700	-6.4090741035682814
chr8	87334800	87335800	-6.603114227245214
chr8	87334900	87335900	-7.531268115227437
chr8	87335000	87336000	-7.846714267484589
chr8	87335100	87336100	-7.646798765449987
chr8	87335200	87336200	-7.37343199347874
chr8	87335300	87336300	-6.456256388579294
chr8	87335400	87336400	-5.089992160666973
chr8	87335500	87336500	-4.494913996330384
chr8	87335600	87336600	-4.468699552008838
chr8	87335700	87336700	-4.784804969710167
chr8	87335800	87336800	-4.322910098788034
chr8	87335900	87336900	-4.216927653950518
chr8	87336000	87337000	-3.9082270927832945
chr8	87336100	87337100	-3.8474962054148363
chr8	87336200	87337200	-3.8411145272556735
chr8	87336300	87337300	-4.258732425512047
chr8	87336400	87337400	-4.935913746810637
chr8	87336500	87337500	-5.362059834116003
chr8	87336600	87337600	-5.1552640029214745
chr8	87336700	87337700	-4.741173050639982
chr8	87336800	87337800	-5.198928641974999
chr8	87336900	87337900	-4.854832142790206
chr8	87337000	87338000	-4.740684964528043
chr8	87337100	87338100	-5.506267083218079
chr8	87337200	87338200	-5.394458134907088
chr8	87337300	87338300	-4.475806705125481
chr8	87337400	87338400	-4.302965795367898
chr8	87337500	87338500	-3.7674539082661913
chr8	87337600	87338600	-3.743344500636038
chr8	87337700	87338700	-3.4483418961011454
chr8	87337800	87338800	-3.3297231326432217
chr8	87337900	87338900	-2.6955723468049406
chr8	87338000	87339000	-3.2497784059753996
chr8	87338100	87339100	-2.2111910257510745
chr8	87338200	87339200	-2.28651627582746
chr8	87338300	87339300	-3.067720532142594
chr8	87338400	87339400	-2.9754919645752294
chr8	87338500	87339500	-3.0166612859303377
chr8	87338600	87339600	-2.844627973058911
chr8	87338700	87339700	-3.6418004417009273
chr8	87338800	87339800	-4.584521482265723
chr8	87338900	87339900	-5.18882732556428
chr8	87339000	87340000	-4.792002059369594
chr8	87339100	87340100	-5.610254343948821
chr8	87339200	87340200	-5.255291701429997
chr8	87339300	87340300	-4.7492800190827165
chr8	87339400	87340400	-4.117869758415451
chr8	87339500	87340500	-3.701020000621893
chr8	87339600	87340600	-4.244265409778168
chr8	87339700	87340700	-4.123769682546743
chr8	87339800	87340800	-3.344996604502163
chr8	87339900	87340900	-3.4181915094539006
chr8	87340000	87341000	-3.8218506383689976
chr8	87340100	87341100	-4.471212885716198
chr8	87340200	87341200	-5.415426092975621
chr8	87340300	87341300	-5.525428571114345
chr8	87340400	87341400	-5.6478248758593805
chr8	87340500	87341500	-6.457545167389077
chr8	87340600	87341600	-6.705917900139843
chr8	87340700	87341700	-6.671559076467241
chr8	87340800	87341800	-7.060426141395372
chr8	87340900	87341900	-6.580178218490406
chr8	87341000	87342000	-6.345633556406671
chr8	87341100	87342100	-5.348889999157058
chr8	87341200	87342200	-5.724340001540978
chr8	87341300	87342300	-6.132892842102053
chr8	87341400	87342400	-6.4783281957257
chr8	87341500	87342500	-6.088898999285799
chr8	87341600	87342600	-5.392271251901349
chr8	87341700	87342700	-5.096935955432564
chr8	87341800	87342800	-5.5870877847687535
chr8	87341900	87342900	-5.589375399982378
chr8	87342000	87343000	-5.175994926059571
chr8	87342100	87343100	-5.2648292594870165
chr8	87342200	87343200	-4.612845139099171
chr8	87342300	87343300	-4.071648570421205
chr8	87342400	87343400	-4.311786789986932
chr8	87342500	87343500	-4.2497705843033335
chr8	87342600	87343600	-4.454699054119503
chr8	87342700	87343700	-4.622088261178732
chr8	87342800	87343800	-4.0204172350069864
chr8	87342900	87343900	-3.553305365323607
chr8	87343000	87344000	-3.507983848910317
chr8	87343100	87344100	-3.6758862261773344
chr8	87343200	87344200	-4.586906168223348
chr8	87343300	87344300	-5.2812704726515705
chr8	87343400	87344400	-4.8552740428350765
chr8	87343500	87344500	-4.257242342620349
chr8	87343600	87344600	-3.6994258710445513
chr8	87343700	87344700	-3.521087421724977
chr8	87343800	87344800	-3.7224020124350647
chr8	87343900	87344900	-4.69882981209048
chr8	87344000	87345000	-5.983262219920136
chr8	87344100	87345100	-5.441342186425558
chr8	87344200	87345200	-4.6578959576837535
chr8	87344300	87345300	-4.8674882893056886
chr8	87344400	87345400	-5.3309641583764495
chr8	87344500	87345500	-5.4747251940937485
chr8	87344600	87345600	-5.703092105330117
chr8	87344700	87345700	-6.203381371371914
chr8	87344800	87345800	-5.925457388618157
chr8	87344900	87345900	-5.435688660938907
chr8	87345000	87346000	-4.801966016827408
chr8	87345100	87346100	-5.759558456993923
chr8	87345200	87346200	-5.836307821583848
chr8	87345300	87346300	-5.4717964780466914
chr8	87345400	87346400	-5.0292941888062455
chr8	87345500	87346500	-5.868561393691535
chr8	87345600	87346600	-5.839366247454642
chr8	87345700	87346700	-5.041179972412729
chr8	87345800	87346800	-4.7024573070126685
chr8	87345900	87346900	-5.013900870275559
chr8	87346000	87347000	-4.446151669427274
chr8	87346100	87347100	-4.303056870899259
chr8	87346200	87347200	-4.422042664642034
chr8	87346300	87347300	-3.627317014259837
chr8	87346400	87347400	-3.315736475366539
chr8	87346500	87347500	-2.9761995956602907
chr8	87346600	87347600	-3.7013834364492433
chr8	87346700	87347700	-4.6484270376533345
chr8	87346800	87347800	-5.6757378450979505
chr8	87346900	87347900	-4.932540200788815
chr8	87347000	87348000	-4.94855115156913
chr8	87347100	87348100	-4.336429264406552
chr8	87347200	87348200	-3.665992872343044
chr8	87347300	87348300	-5.481016389011868
chr8	87347400	87348400	-5.813499206182209
chr8	87347500	87348500	-5.860869220112653
chr8	87347600	87348600	-5.631276112878183
chr8	87347700	87348700	-4.698067413397847
chr8	87347800	87348800	-4.4396279290507366
chr8	87347900	87348900	-4.5433724708052905
chr8	87348000	87349000	-4.936459597263054
chr8	87348100	87349100	-5.1864292522554845
chr8	87348200	87349200	-5.301303175988552
chr8	87348300	87349300	-4.4835152513958985
chr8	87348400	87349400	-4.564309322733453
chr8	87348500	87349500	-3.9289566135614153
chr8	87348600	87349600	-3.614760039439069
chr8	87348700	87349700	-3.7243176980269754
chr8	87348800	87349800	-2.8717734280508567
chr8	87348900	87349900	-3.1294885230454588
chr8	87349000	87350000	-2.7872273364965365
chr8	87349100	87350100	-2.7015829688214814
chr8	87350100	87351100	-3.4541426921453033
chr8	87350200	87351200	-3.6684359351915097
chr8	87350300	87351300	-4.5503443918846695
chr8	87350400	87351400	-4.554148926308167
chr8	87350500	87351500	-4.541574608028214
chr8	87350600	87351600	-4.8658420766362855
chr8	87350700	87351700	-4.474450804276206
chr8	87350800	87351800	-3.7128310900810537
chr8	87350900	87351900	-3.0171292119010373
chr8	87351000	87352000	-2.941802088522143
chr8	87351100	87352100	-2.7031564078444945
chr8	87351200	87352200	-2.69416329189974
chr8	87351300	87352300	-1.3054287809201497
chr8	87351400	87352400	-1.2027118349187842
chr8	87352500	87353500	-3.1737356451370786
chr8	87352600	87353600	-3.4496144259904504
chr8	87352700	87353700	-3.3127843495752414
chr8	87352800	87353800	-2.464630758905593
chr8	87352900	87353900	-2.5330592782209895
chr8	87353000	87354000	-2.8404924049812537
chr8	87353100	87354100	-2.989519070013255
chr8	87353200	87354200	-3.196190716405738
chr8	87353300	87354300	-3.968485018619044
chr8	87353400	87354400	-4.868511189449998
chr8	87353500	87354500	-5.510297244886289
chr8	87353600	87354600	-5.5894099833349715
chr8	87353700	87354700	-5.630786400065091
chr8	87353800	87354800	-6.291758191858982
chr8	87353900	87354900	-6.9373821356900525
chr8	87354000	87355000	-6.285481494187314
chr8	87354100	87355100	-5.7897981343520035
chr8	87354200	87355200	-6.008928501254951
chr8	87354300	87355300	-4.918137533711233
chr8	87354400	87355400	-4.243390325222018
chr8	87354500	87355500	-3.7096092438474213
chr8	87354600	87355600	-4.047348789507242
chr8	87354700	87355700	-4.190529676888716
chr8	87354800	87355800	-4.103319470077117
chr8	87354900	87355900	-3.7959355361295115
chr8	87355000	87356000	-3.987535244177471
chr8	87355100	87356100	-3.9231339528468263
chr8	87355200	87356200	-3.4733440994009612
chr8	87355300	87356300	-3.855018294491676
chr8	87355400	87356400	-3.823052067885905
chr8	87355500	87356500	-3.862644941230984
chr8	87355600	87356600	-3.3497702465695056
chr8	87355700	87356700	-4.22925139592785
chr8	87355800	87356800	-3.8352820323682284
chr8	87355900	87356900	-3.6426221965354606
chr8	87356000	87357000	-2.953995974891072
chr8	87356100	87357100	-3.0954168574783587
chr8	87356200	87357200	-3.1259752416915
chr8	87356300	87357300	-3.3235919052463
chr8	87356400	87357400	-3.915078847510925
chr8	87356500	87357500	-4.011181724199675
chr8	87356600	87357600	-3.769449747215732
chr8	87356700	87357700	-3.8180039223234172
chr8	87356800	87357800	-4.302528469613017
chr8	87356900	87357900	-5.049281254164937
chr8	87357000	87358000	-5.953152681092969
chr8	87357100	87358100	-5.930938075688193
chr8	87357200	87358200	-5.9850791886902615
chr8	87357300	87358300	-6.4725958463558815
chr8	87357400	87358400	-5.784863138646574
chr8	87357500	87358500	-5.416037559165161
chr8	87357600	87358600	-6.285295370827838
chr8	87357700	87358700	-5.309901485700681
chr8	87357800	87358800	-6.087968030489777
chr8	87357900	87358900	-5.187629299101288
chr8	87358000	87359000	-4.784329490556183
chr8	87358100	87359100	-5.828960902279907
chr8	87358200	87359200	-6.307119136827332
chr8	87358300	87359300	-5.797690990597363
chr8	87358400	87359400	-5.656669761929378
chr8	87358500	87359500	-5.677750448986825
chr8	87358600	87359600	-5.337437410378377
chr8	87358700	87359700	-4.968519472375356
chr8	87358800	87359800	-3.846397242597681
chr8	87358900	87359900	-3.8704932056040375
chr8	87359000	87360000	-4.604599288829501
chr8	87359100	87360100	-3.672309297498897
chr8	87359200	87360200	-3.3363641212891206
chr8	87359300	87360300	-2.6889755287965778
chr8	87359400	87360400	-2.4250127405198643
chr8	87359500	87360500	-2.3785248784475157
chr8	87359600	87360600	-2.0694801044063618
chr8	87359700	87360700	-2.8858031828234734
chr8	87359800	87360800	-2.46811169935324
chr8	87359900	87360900	-3.4168115243448
chr8	87360000	87361000	-2.7217973089065866
chr8	87360100	87361100	-3.651043474659168
chr8	87360200	87361200	-3.854553585753727
chr8	87360300	87361300	-5.155387372356006
chr8	87360400	87361400	-5.720932525963695
chr8	87360500	87361500	-6.891445391292536
chr8	87360600	87361600	-7.214624056737387
chr8	87360700	87361700	-6.581579481706785
chr8	87360800	87361800	-7.0683476005300525
chr8	87360900	87361900	-5.952166293747501
chr8	87361000	87362000	-5.961486470940753
chr8	87361100	87362100	-5.276995278808858
chr8	87361200	87362200	-4.7223350436582265
chr8	87361300	87362300	-4.337313242837434
chr8	87361400	87362400	-4.081988117532859
chr8	87361500	87362500	-3.6085889291937088
chr8	87361600	87362600	-3.472552511214752
chr8	87361700	87362700	-3.4159462169959642
chr8	87361800	87362800	-3.718679279699496
chr8	87361900	87362900	-4.552539626986823
chr8	87362000	87363000	-4.724224492216875
chr8	87362100	87363100	-4.215376626804117
chr8	87362200	87363200	-4.666781272059828
chr8	87362300	87363300	-3.872835864865084
chr8	87362400	87363400	-3.7729998938319986
chr8	87362500	87363500	-3.8768062786673454
chr8	87362600	87363600	-4.1649128089678324
chr8	87362700	87363700	-4.890256535887012
chr8	87362800	87363800	-5.640457209014972
chr8	87363300	87364300	-7.096644735797873
chr8	87363400	87364400	-7.475890310464983
chr8	87363500	87364500	-7.534375241697732
chr8	87363600	87364600	-8.417483542984357
chr8	87363700	87364700	-8.304812238092575
chr8	87363800	87364800	-7.948227328005342
chr8	87363900	87364900	-8.073711624505107
chr8	87364000	87365000	-7.809397613309822
chr8	87364100	87365100	-8.439743510001644
chr8	87364200	87365200	-8.259199169191575
chr8	87364300	87365300	-7.837708292721177
chr8	87364400	87365400	-8.398885617922598
chr8	87364500	87365500	-7.959999533028017
chr8	87364600	87365600	-6.883818252976906
chr8	87364700	87365700	-6.241356114471468
chr8	87364800	87365800	-5.662848085056541
chr8	87364900	87365900	-6.686785030888412
chr8	87365000	87366000	-6.4655391162937175
chr8	87365100	87366100	-5.1178676370739975
chr8	87365200	87366200	-4.3595569896443775
chr8	87365300	87366300	-4.783990803488374
chr8	87365400	87366400	-3.772632532745236
chr8	87365500	87366500	-3.9394241429926784
chr8	87365600	87366600	-3.892021755806368
chr8	87365700	87366700	-4.4445959720748816
chr8	87365800	87366800	-4.58672529958355
chr8	87365900	87366900	-4.371842510390786
chr8	87366000	87367000	-4.375441623200637
chr8	87366100	87367100	-4.713392108741035
chr8	87366200	87367200	-5.82494308553478
chr8	87366300	87367300	-5.9406324178702485
chr8	87366400	87367400	-5.970700011060712
chr8	87366500	87367500	-5.707786377197162
chr8	87366600	87367600	-5.700280699990196
chr8	87366700	87367700	-5.710756603445638
chr8	87366800	87367800	-5.43589478167827
chr8	87366900	87367900	-5.05238388744084
chr8	87367000	87368000	-5.840248266169569
chr8	87367100	87368100	-5.8984095216091434
chr8	87367200	87368200	-4.900536198560858
chr8	87367300	87368300	-5.012149931114777
chr8	87367400	87368400	-5.590341307370871
chr8	87367500	87368500	-5.9851826670681625
chr8	87367600	87368600	-6.305935142071822
chr8	87367700	87368700	-6.5030946199455535
chr8	87367800	87368800	-6.989036228158952
chr8	87367900	87368900	-6.166165877366687
chr8	87368000	87369000	-5.4818577219758025
chr8	87368100	87369100	-6.1317761062216505
chr8	87368200	87369200	-6.860142119353359
chr8	87368300	87369300	-7.125585562999935
chr8	87368400	87369400	-7.519220693444468
chr8	87368500	87369500	-7.408088100355866
chr8	87368600	87369600	-7.671782613712463
chr8	87368700	87369700	-7.528679962616099
chr8	87368800	87369800	-7.806926038490562
chr8	87368900	87369900	-9.772029920688595
chr8	87369000	87370000	-9.680630864910631
chr8	87369100	87370100	-8.796603267699062
chr8	87369200	87370200	-8.342445157596728
chr8	87369300	87370300	-8.047938562241615
chr8	87369400	87370400	-8.324944844127295
chr8	87369600	87370600	-9.874739402424488
chr8	87369700	87370700	-9.929121568074123
chr8	87369800	87370800	-9.429825029098756
chr8	87372100	87373100	-9.722424101717566
chr8	87372200	87373200	-9.84532139403017
chr8	87372300	87373300	-9.967873762713404
chr8	87372700	87373700	-9.397130111870409
chr8	87372800	87373800	-9.41276634371762
chr8	87372900	87373900	-9.419524798967801
chr8	87373000	87374000	-9.78415830314893
chr8	87373100	87374100	-9.776584727346076
chr8	87373200	87374200	-8.900504469725464
chr8	87373300	87374300	-8.010148564807839
chr8	87373400	87374400	-7.428631596226784
chr8	87373500	87374500	-7.952167943969853
chr8	87373600	87374600	-7.839808008257158
chr8	87373700	87374700	-7.720671496726857
chr8	87373800	87374800	-7.649765552435415
chr8	87373900	87374900	-7.6256242915588786
chr8	87374000	87375000	-7.045395850619618
chr8	87374100	87375100	-8.07817254727636
chr8	87374200	87375200	-8.458265306469347
chr8	87374300	87375300	-9.615236722231359
chr8	87374400	87375400	-9.47148334274192
chr8	87374500	87375500	-8.705273675666527
chr8	87374600	87375600	-8.908241401991683
chr8	87374700	87375700	-8.706288373003542
chr8	87374800	87375800	-7.898952433947548
chr8	87374900	87375900	-8.028478045823983
chr8	87375000	87376000	-8.222260175428906
chr8	87375100	87376100	-7.634627817272661
chr8	87375200	87376200	-7.855222338694196
chr8	87375300	87376300	-7.215101642886753
chr8	87375400	87376400	-8.279949940060318
chr8	87375500	87376500	-9.264179058951859
chr8	87375600	87376600	-9.277350112623367
chr8	87375700	87376700	-9.552763812418776
chr8	87376100	87377100	-9.801887798938392
chr8	87376200	87377200	-8.633941436960301
chr8	87376300	87377300	-8.409386800960213
chr8	87376400	87377400	-7.2816617916467505
chr8	87376500	87377500	-5.996578015719723
chr8	87376600	87377600	-5.1066019682724715
chr8	87379000	87380000	-8.113830507774109
chr8	87379100	87380100	-9.818766536152213
chr8	87380100	87381100	-8.946276045073672
chr8	87380200	87381200	-8.392836346656269
chr8	87380300	87381300	-7.779266007465067
chr8	87380400	87381400	-7.5125896049588565
chr8	87380500	87381500	-7.496541859775863
chr8	87380600	87381600	-7.637800208115662
chr8	87380700	87381700	-8.53630112012304
chr8	87380800	87381800	-7.671427826844263
chr8	87380900	87381900	-8.263298292763633
chr8	87381000	87382000	-7.879410795881095
chr8	87381100	87382100	-8.627146090226438
chr8	87381200	87382200	-8.227664962916263
chr8	87381300	87382300	-8.190271530896991
chr8	87381400	87382400	-8.6487125435542
chr8	87381500	87382500	-8.127119732652725
chr8	87381600	87382600	-7.380709129701183
chr8	87381700	87382700	-6.401037768049831
chr8	87381800	87382800	-6.904436548924697
chr8	87381900	87382900	-5.942388089989069
chr8	87382000	87383000	-5.9114129307700125
chr8	87382100	87383100	-5.023519031227671
chr8	87382200	87383200	-4.886879774629484
chr8	87382300	87383300	-4.1779764348664825
chr8	87382400	87383400	-3.3200910470289453
chr8	87382500	87383500	-3.2800012645703154
chr8	87383500	87384500	-2.7753670587011112
chr8	87383600	87384600	-3.5080499466689865
chr8	87383700	87384700	-4.4263828488520165
chr8	87383800	87384800	-5.336795723341764
chr8	87383900	87384900	-5.739256263680357
chr8	87384000	87385000	-6.05836527509958
chr8	87384100	87385100	-7.321275057624367
chr8	87384200	87385200	-7.243531379240898
chr8	87384300	87385300	-7.158686107553304
chr8	87384400	87385400	-8.321294419355535
chr8	87384500	87385500	-7.849831880224153
chr8	87384600	87385600	-7.4921659051383305
chr8	87384700	87385700	-7.585281802326013
chr8	87384800	87385800	-7.288145486659918
chr8	87384900	87385900	-7.467178889190352
chr8	87385000	87386000	-7.528097659823533
chr8	87385100	87386100	-6.434340234275522
chr8	87385200	87386200	-6.9055019945608045
chr8	87385300	87386300	-6.362037034469843
chr8	87385400	87386400	-6.809420249280772
chr8	87385500	87386500	-6.756906738893162
chr8	87385600	87386600	-7.131307959487821
chr8	87385700	87386700	-6.564957462331806
chr8	87385800	87386800	-6.7367104718543285
chr8	87385900	87386900	-6.476698008240553
chr8	87386000	87387000	-6.711078548855268
chr8	87386100	87387100	-7.152000820300898
chr8	87386200	87387200	-7.032731503384111
chr8	87386300	87387300	-7.710187413136063
chr8	87386400	87387400	-7.462776295871077
chr8	87386500	87387500	-9.098952401643952
chr8	87386600	87387600	-9.408428094954763
chr8	87390600	87391600	-9.501441373386646
chr8	87390700	87391700	-8.958059422764704
chr8	87390800	87391800	-8.844492320381812
chr8	87390900	87391900	-7.76141654714334
chr8	87392000	87393000	-2.8249322232802005
chr8	87392100	87393100	-3.1614754624294976
chr8	87392200	87393200	-2.3146145900347985
chr8	87392300	87393300	-2.6333537170610857
chr8	87392400	87393400	-2.8092996461134425
chr8	87392500	87393500	-2.751621172696644
chr8	87392600	87393600	-2.6904189743818585
chr8	87392700	87393700	-2.6309843662109484
chr8	87392800	87393800	-2.031355646066751
chr8	87392900	87393900	-2.16648833231559
chr8	87393000	87394000	-2.357517166259464
chr8	87393100	87394100	-2.213268349831862
chr8	87393200	87394200	-2.8858598796745087
chr8	87393300	87394300	-3.2440018612457004
chr8	87393400	87394400	-3.304961543664148
chr8	87393500	87394500	-3.10580119345033
chr8	87393600	87394600	-3.6312245485580297
chr8	87393700	87394700	-3.6277486787571593
chr8	87393800	87394800	-4.318619410387494
chr8	87393900	87394900	-4.497232926756332
chr8	87394000	87395000	-4.361865279282251
chr8	87394100	87395100	-4.336992533104039
chr8	87394200	87395200	-4.417012295346883
chr8	87394300	87395300	-4.312546506678653
chr8	87394400	87395400	-4.526328373584014
chr8	87394500	87395500	-4.799431318545398
chr8	87394600	87395600	-4.454688788353497
chr8	87394700	87395700	-4.3628680741773005
chr8	87394800	87395800	-3.8070473903638846
chr8	87394900	87395900	-4.260666656592201
chr8	87395000	87396000	-4.032768733129308
chr8	87395100	87396100	-4.130568791027562
chr8	87395200	87396200	-4.084866005752535
chr8	87395300	87396300	-3.7382597312739474
chr8	87395400	87396400	-2.9976778482010418
chr8	87395500	87396500	-3.5059087529395296
chr8	87395600	87396600	-3.2924646123464014
chr8	87395700	87396700	-3.8234441104520656
chr8	87395800	87396800	-3.757343445203802
chr8	87395900	87396900	-2.7683809695265515
chr8	87396000	87397000	-2.5789095663148642
chr8	87396100	87397100	-2.838862750586889
chr8	87396200	87397200	-3.014543159359088
chr8	87396300	87397300	-3.106859900292843
chr8	87396400	87397400	-3.5002728372063268
chr8	87396500	87397500	-2.9810325338190733
chr8	87396600	87397600	-3.3083180450096243
chr8	87396700	87397700	-2.6524012246378685
chr8	87396800	87397800	-2.716201959063897
chr8	87396900	87397900	-3.4020228000203816
chr8	87397000	87398000	-3.4312658224549715
chr8	87397100	87398100	-2.71794852762302
chr8	87397200	87398200	-2.2393836603132526
chr8	87398300	87399300	-2.4201538664787634
chr8	87398400	87399400	-3.781674199463853
chr8	87398500	87399500	-3.5034516223187016
chr8	87398600	87399600	-4.69681422369012
chr8	87398700	87399700	-5.168145892409688
chr8	87398800	87399800	-4.5340614010351725
chr8	87398900	87399900	-5.069106688727715
chr8	87399000	87400000	-5.247482464971257
chr8	87399100	87400100	-4.87014938219355
chr8	87399200	87400200	-5.307188049618482
chr8	87399300	87400300	-5.839573384497509
chr8	87399400	87400400	-5.239285569790024
chr8	87399500	87400500	-5.5062857482151655
chr8	87399600	87400600	-4.6307039456186745
chr8	87399700	87400700	-4.142067731909573
chr8	87399800	87400800	-4.119349829473308
chr8	87399900	87400900	-3.4643740795748053
chr8	87400000	87401000	-3.4659704089516863
chr8	87400100	87401100	-3.734954537273996
chr8	87400200	87401200	-3.515460627444778
chr8	87400300	87401300	-2.5981905690803315
chr8	87400400	87401400	-2.5926995848218115
chr8	87400500	87401500	-1.637684696833916
chr8	87400600	87401600	-2.00653463543315
chr8	87400700	87401700	-2.0390981056890785
chr8	87400800	87401800	-2.6456619394321335
chr8	87400900	87401900	-3.869971040763324
chr8	87401000	87402000	-4.07816842147388
chr8	87401100	87402100	-4.177577266853672
chr8	87401200	87402200	-3.9590921544018474
chr8	87401300	87402300	-5.25859161395818
chr8	87401400	87402400	-4.919802857321759
chr8	87401500	87402500	-4.988036551970085
chr8	87401600	87402600	-4.612659398776379
chr8	87401700	87402700	-4.456961285677418
chr8	87401800	87402800	-3.680583181388104
chr8	87401900	87402900	-2.2943345364801813
chr8	87402000	87403000	-3.2241176626719095
chr8	87402100	87403100	-3.7424902714538457
chr8	87402200	87403200	-3.6554905479246593
chr8	87402300	87403300	-3.2825504448862337
chr8	87402400	87403400	-3.602519655297593
chr8	87402500	87403500	-3.940590247522188
chr8	87402600	87403600	-3.486753550004343
chr8	87402700	87403700	-3.8091589794336134
chr8	87402800	87403800	-3.5165708859921474
chr8	87402900	87403900	-3.757387845057365
chr8	87403000	87404000	-3.7445525314346852
chr8	87403100	87404100	-3.5200411647486765
chr8	87403200	87404200	-3.5276193907941265
chr8	87403300	87404300	-3.68103648130949
chr8	87403400	87404400	-3.5610415833458777
chr8	87403500	87404500	-3.55807426406932
chr8	87403600	87404600	-4.137567757787564
chr8	87403700	87404700	-3.6440987327536516
chr8	87403800	87404800	-3.921726552899878
chr8	87403900	87404900	-3.7816800212075887
chr8	87404000	87405000	-2.7767669890397975
chr8	87404100	87405100	-3.0879114143087216
chr8	87404200	87405200	-3.1465611222440684
chr8	87404300	87405300	-2.8678423691783763
chr8	87404400	87405400	-2.5790806402973865
chr8	87404500	87405500	-2.065720972287116
chr8	87404600	87405600	-1.864289037367704
chr8	87404700	87405700	-2.0322366656348145
chr8	87404800	87405800	-1.949644845468172
chr8	87404900	87405900	-1.6690710927267194
chr8	87405000	87406000	-1.4484986380517013
chr8	87405100	87406100	-1.4860179420220727
chr8	87405200	87406200	-1.764288622816375
chr8	87405300	87406300	-1.466230288453522
chr8	87405400	87406400	-2.0303596124481897
chr8	87405500	87406500	-1.8157686214125384
chr8	87405600	87406600	-1.5523047503570675
chr8	87405700	87406700	-1.526463231949987
chr8	87405800	87406800	-1.6931333156064632
chr8	87405900	87406900	-1.813389964093776
chr8	87406000	87407000	-1.8142265771933397
chr8	87406100	87407100	-1.0567101133145207
chr8	87406200	87407200	-1.0066448583529135
chr8	87406300	87407300	-0.9968794507825012
chr8	87406400	87407400	-1.1407635019018272
chr8	87406500	87407500	-1.6498674729669431
chr8	87406600	87407600	-1.896715754087444
chr8	87406700	87407700	-1.8302515745976664
chr8	87406800	87407800	-1.8594082705513475
chr8	87406900	87407900	-2.0337707873650985
chr8	87407000	87408000	-1.8081842857474846
chr8	87407100	87408100	-1.9492767347128723
chr8	87407200	87408200	-2.0186986526657846
chr8	87407300	87408300	-2.093723310214605
chr8	87407400	87408400	-1.8433732422096207
chr8	87407500	87408500	-1.6242580619300833
chr8	87407600	87408600	-1.9762819573437416
chr8	87407700	87408700	-2.5768406481108133
chr8	87407800	87408800	-3.0983135318376207
chr8	87407900	87408900	-3.1309734220949537
chr8	87408000	87409000	-4.051139485583017
chr8	87408100	87409100	-4.530804426216493
chr8	87408200	87409200	-4.332201803663784
chr8	87408300	87409300	-4.455105289702044
chr8	87408400	87409400	-4.226839299082643
chr8	87408500	87409500	-4.329702761709625
chr8	87408600	87409600	-3.7144045854292007
chr8	87408700	87409700	-3.526569314281509
chr8	87408800	87409800	-3.3958244219542437
chr8	87408900	87409900	-3.917579818088607
chr8	87409000	87410000	-3.591763434025594
chr8	87409100	87410100	-3.3317197710105355
chr8	87409200	87410200	-3.368617491803385
chr8	87409300	87410300	-3.8763221170030575
chr8	87409400	87410400	-4.764149293848592
chr8	87409500	87410500	-5.083485487593958
chr8	87409600	87410600	-5.139690546646111
chr8	87409700	87410700	-5.040989219186536
chr8	87409800	87410800	-5.440188277216351
chr8	87409900	87410900	-5.204255270199505
chr8	87410000	87411000	-5.227661548870411
chr8	87410100	87411100	-4.941294611079961
chr8	87410200	87411200	-4.897177175824856
chr8	87410300	87411300	-4.061787829069647
chr8	87410400	87411400	-3.1436142638210014
chr8	87411500	87412500	-5.436501125150883
chr8	87411600	87412600	-5.53375310354012
chr8	87411700	87412700	-6.147321839281589
chr8	87411800	87412800	-6.839019821149804
chr8	87411900	87412900	-6.8863651856474615
chr8	87412000	87413000	-6.54933625968212
chr8	87412100	87413100	-6.477843987268463
chr8	87412200	87413200	-6.121482199900916
chr8	87412300	87413300	-6.089259227621716
chr8	87412400	87413400	-6.4809200435398
chr8	87412500	87413500	-6.3387438988365865
chr8	87412600	87413600	-6.35334344404413
chr8	87412700	87413700	-6.269593878020457
chr8	87412800	87413800	-5.681684263472228
chr8	87412900	87413900	-5.189913691248643
chr8	87413000	87414000	-4.59514085698833
chr8	87413100	87414100	-4.303201542249329
chr8	87413200	87414200	-3.8890788815349344
chr8	87413300	87414300	-3.0215750530447227
chr8	87413900	87414900	-3.8369937696007455
chr8	87414000	87415000	-4.4118187694696624
chr8	87414100	87415100	-4.457014229167852
chr8	87414200	87415200	-4.786848485270646
chr8	87414300	87415300	-4.5446104360704815
chr8	87414400	87415400	-4.7964368295935245
chr8	87414500	87415500	-4.80737115852379
chr8	87414600	87415600	-4.6520406312145886
chr8	87414700	87415700	-4.2172833548129045
chr8	87414800	87415800	-3.4762379861357493
chr8	87414900	87415900	-4.066683612979256
chr8	87415000	87416000	-4.1513361405089455
chr8	87415100	87416100	-4.666917386801369
chr8	87415200	87416200	-4.249905050235161
chr8	87415300	87416300	-4.58521253342163
chr8	87415400	87416400	-4.721424484978592
chr8	87415500	87416500	-4.80949602905415
chr8	87415600	87416600	-4.484942002141957
chr8	87415700	87416700	-4.710131132579165
chr8	87415800	87416800	-5.070476312057721
chr8	87415900	87416900	-4.98630494791037
chr8	87416000	87417000	-4.531922556384655
chr8	87416100	87417100	-3.945291444529469
chr8	87416200	87417200	-4.052311618862671
chr8	87416300	87417300	-3.647636651883599
chr8	87416400	87417400	-2.587674887723017
chr8	87416500	87417500	-2.0672889888831127
chr8	87416600	87417600	-1.7891173430298877
chr8	87416700	87417700	-1.656457294730686
chr8	87416800	87417800	-1.1482891737141592
chr8	87416900	87417900	-0.6254635071766682
chr8	87417000	87418000	-0.4525487979816359
chr8	87417100	87418100	-0.5279243916594059
chr8	87417200	87418200	0.02359859477158479
chr8	87417300	87418300	-0.4450996047342928
chr8	87417400	87418400	-1.0363064256333734
chr8	87417500	87418500	-1.8848938532193995
chr8	87417600	87418600	-2.337242589862965
chr8	87417700	87418700	-2.1351045948917333
chr8	87417800	87418800	-2.6840311070134257
chr8	87417900	87418900	-2.6948549627558727
chr8	87418000	87419000	-2.8355108030404876
chr8	87418100	87419100	-2.8817775522960645
chr8	87418200	87419200	-3.5777270910097965
chr8	87418300	87419300	-3.1255408423449924
chr8	87418400	87419400	-3.807578576735205
chr8	87418500	87419500	-3.5879647356137703
chr8	87418600	87419600	-2.9874353292894287
chr8	87418700	87419700	-3.449216875694706
chr8	87418800	87419800	-3.8847426255856607
chr8	87418900	87419900	-4.424185047997017
chr8	87419000	87420000	-3.237839744054741
chr8	87419100	87420100	-4.111816594948548
chr8	87419200	87420200	-4.601192009591493
chr8	87419300	87420300	-4.467609735624377
chr8	87419400	87420400	-4.094199701205577
chr8	87419500	87420500	-3.8157010269818787
chr8	87419600	87420600	-4.017185457510462
chr8	87419700	87420700	-4.090445290095818
chr8	87419800	87420800	-4.088996636192357
chr8	87419900	87420900	-4.375564517875477
chr8	87420000	87421000	-6.764059840704884
chr8	87420100	87421100	-6.851617794808995
chr8	87420200	87421200	-6.845340425668818
chr8	87420300	87421300	-7.125003767422607
chr8	87420400	87421400	-7.163822351547233
chr8	87420500	87421500	-7.028809569896412
chr8	87420600	87421600	-6.902985981773278
chr8	87420700	87421700	-6.952513190368077
chr8	87420800	87421800	-6.602974536129925
chr8	87423300	87424300	-8.904531471490417
chr8	87425100	87426100	-9.675132355112485
chr8	87425200	87426200	-8.495101106995339
chr8	87425300	87426300	-8.461077251165943
chr8	87425400	87426400	-7.989092629615501
chr8	87425500	87426500	-8.52922943091836
chr8	87425600	87426600	-8.3618327231183
chr8	87425700	87426700	-7.569384060704353
chr8	87425800	87426800	-7.482692221392188
chr8	87425900	87426900	-7.217328665385151
chr8	87426000	87427000	-7.011892898605965
chr8	87426100	87427100	-7.171330530627903
chr8	87426200	87427200	-7.825673031797187
chr8	87426300	87427300	-8.035407159340062
chr8	87426400	87427400	-7.587326850929824
chr8	87426500	87427500	-6.385895862565795
chr8	87426600	87427600	-5.593907455880662
chr8	87426700	87427700	-5.7228553728585325
chr8	87426800	87427800	-5.189422589714692
chr8	87426900	87427900	-3.9620692577628525
chr8	87427000	87428000	-4.595752968296115
chr8	87427100	87428100	-4.4540851096278695
chr8	87427200	87428200	-3.750700016937546
chr8	87427300	87428300	-3.2156716437178
chr8	87427400	87428400	-2.5155538668721875
chr8	87427500	87428500	-2.4103536767598914
chr8	87427600	87428600	-3.6765517279666233
chr8	87427700	87428700	-3.000250726265812
chr8	87427800	87428800	-2.7877445453375547
chr8	87427900	87428900	-3.8511306471488704
chr8	87428000	87429000	-3.5025855382253033
chr8	87428100	87429100	-4.615671413096127
chr8	87428200	87429200	-5.328577513690312
chr8	87428300	87429300	-4.382414499982174
chr8	87428400	87429400	-4.735522001781628
chr8	87428500	87429500	-5.8695591627213295
chr8	87428600	87429600	-5.3828497461417175
chr8	87428700	87429700	-5.423059985959102
chr8	87428800	87429800	-5.551160550099696
chr8	87428900	87429900	-4.790074796313216
chr8	87429000	87430000	-5.083692295001067
chr8	87429100	87430100	-4.395807458688731
chr8	87429200	87430200	-3.6180225511039636
chr8	87429300	87430300	-4.536309719043302
chr8	87429400	87430400	-4.098857612920456
chr8	87429500	87430500	-2.6847052618646168
chr8	87429600	87430600	-2.9524181976883237
chr8	87429700	87430700	-2.555724316286586
chr8	87429800	87430800	-2.6802975417006807
chr8	87429900	87430900	-2.6767105575918024
chr8	87430000	87431000	-1.9650354605775349
chr8	87430100	87431100	-2.0077168727946852
chr8	87430200	87431200	-2.5589936280486
chr8	87430300	87431300	-2.7187325665959503
chr8	87430400	87431400	-2.9622487527272368
chr8	87430500	87431500	-3.4582459445755456
chr8	87430600	87431600	-2.7357301131341587
chr8	87430700	87431700	-2.8785275212305708
chr8	87430800	87431800	-3.3348849167877668
chr8	87430900	87431900	-3.1845057910042214
chr8	87431000	87432000	-3.4248388392345532
chr8	87431100	87432100	-3.9361685767566974
chr8	87431200	87432200	-3.611944993379373
chr8	87431300	87432300	-3.101697331120937
chr8	87431400	87432400	-3.1451356459716315
chr8	87431500	87432500	-2.7829606745860684
chr8	87431600	87432600	-3.0023027302749927
chr8	87431700	87432700	-4.624928733600828
chr8	87431800	87432800	-3.5811102417148533
chr8	87431900	87432900	-3.936524248144447
chr8	87432000	87433000	-4.043571594743945
chr8	87432100	87433100	-3.553374798562224
chr8	87432200	87433200	-3.5214015160256
chr8	87432300	87433300	-3.0969344584290823
chr8	87432400	87433400	-2.598984850774808
chr8	87432500	87433500	-2.3042027825337947
chr8	87432600	87433600	-2.224235887364174
chr8	87432700	87433700	-1.179493137036181
chr8	87432800	87433800	-1.6469601196031485
chr8	87432900	87433900	-1.815619342733906
chr8	87433000	87434000	-1.1290942664459125
chr8	87433100	87434100	-0.6501400881710183
chr8	87433200	87434200	-0.4408691770565685
chr8	87433300	87434300	-1.1118348684496584
chr8	87433400	87434400	-1.5490971052731892
chr8	87433500	87434500	-1.3790676716382335
chr8	87433600	87434600	-2.262933511240945
chr8	87433700	87434700	-2.5769155455181982
chr8	87433800	87434800	-2.569177476813061
chr8	87433900	87434900	-1.8582729929449515
chr8	87434000	87435000	-2.1158108498599386
chr8	87434100	87435100	-2.675238223454402
chr8	87434200	87435200	-2.8674071514790644
chr8	87434300	87435300	-2.348089808458653
chr8	87434400	87435400	-1.7575328157383476
chr8	87434500	87435500	-1.8783892477652424
chr8	87434600	87435600	-0.5704068897091753
chr8	87434700	87435700	0.3628880564181521
chr8	87434800	87435800	0.6920402453512734
chr8	87434900	87435900	0.8196364698241054
chr8	87435000	87436000	1.4783889898915294
chr8	87435100	87436100	2.4107892652078187
chr8	87435200	87436200	2.4981869275421973
chr8	87435300	87436300	2.575430783699675
chr8	87435400	87436400	2.448422655028924
chr8	87435500	87436500	2.3862466246593894
chr8	87435600	87436600	2.156024949352367
chr8	87435700	87436700	0.9976408687165164
chr8	87435800	87436800	0.12392002965569784
chr8	87435900	87436900	0.01880596828119353
chr8	87436000	87437000	-0.7164565766882082
chr8	87436100	87437100	-0.8058041015352108
chr8	87436200	87437200	-1.7596579603412468
chr8	87436300	87437300	-1.5901183824382836
chr8	87436400	87437400	-1.3127505579231753
chr8	87436500	87437500	-1.5649381161591018
chr8	87436600	87437600	-1.7746190444988919
chr8	87436700	87437700	-1.2819320434585864
chr8	87436800	87437800	-0.3481121351265913
chr8	87436900	87437900	-0.2639107852281725
chr8	87437000	87438000	-0.2897320372474513
chr8	87437100	87438100	-0.3078960013009721
chr8	87437200	87438200	0.21507801681881075
chr8	87437300	87438300	-0.17951511659889507
chr8	87437400	87438400	0.028747882951644
chr8	87437500	87438500	0.39198172644541945
chr8	87437600	87438600	0.8671699924111868
chr8	87437700	87438700	0.6779769510233061
chr8	87437800	87438800	0.5190634257171379
chr8	87437900	87438900	0.2891693914033247
chr8	87438000	87439000	0.24297577940747633
chr8	87438100	87439100	-0.3567177230855092
chr8	87438200	87439200	-0.04010824299663738
chr8	87438300	87439300	0.3055396745948445
chr8	87438400	87439400	0.2044388351963201
chr8	87438500	87439500	0.2891394275047645
chr8	87438600	87439600	0.7445683028172214
chr8	87438700	87439700	0.7261941596737601
chr8	87438800	87439800	0.26820561003585
chr8	87438900	87439900	0.5044943207515744
chr8	87439000	87440000	0.22078049507238984
chr8	87439100	87440100	0.6257801043214685
chr8	87439200	87440200	0.3557505040976293
chr8	87439300	87440300	-0.10757151261420107
chr8	87439400	87440400	-0.8577392455648405
chr8	87439500	87440500	-1.0014735411803042
chr8	87439600	87440600	-1.703741971761223
chr8	87439700	87440700	-1.7441875391818764
chr8	87439800	87440800	-1.7300299881552117
chr8	87439900	87440900	-2.50030005141756
chr8	87440000	87441000	-2.5755955334969745
chr8	87440100	87441100	-2.3680364417622117
chr8	87440200	87441200	-1.9571761629415063
chr8	87440300	87441300	-1.483766252021112
chr8	87440400	87441400	-0.7231297874484046
chr8	87440500	87441500	-0.765257657542129
chr8	87440600	87441600	-0.7274433722157992
chr8	87440700	87441700	-0.5950344063515722
chr8	87440800	87441800	-0.6954468487115426
chr8	87440900	87441900	-0.6643173090646316
chr8	87441000	87442000	0.15971600495912588
chr8	87441100	87442100	-0.9820336020236824
chr8	87441200	87442200	-1.3514098024990662
chr8	87441300	87442300	-1.2337089654751188
chr8	87441400	87442400	-1.8727596519388785
chr8	87441900	87442900	-2.113436647530813
chr8	87442000	87443000	-1.8707532270776188
chr8	87442100	87443100	-1.0294107914153374
chr8	87442200	87443200	-0.7575617753941808
chr8	87442300	87443300	-0.6973870490529164
chr8	87442400	87443400	0.2243306927763489
chr8	87442500	87443500	0.7837222519126202
chr8	87442600	87443600	0.9283232883325916
chr8	87442700	87443700	1.108571263920077
chr8	87442800	87443800	1.633543610763037
chr8	87442900	87443900	1.936782835913571
chr8	87443000	87444000	1.489794135650666
chr8	87443100	87444100	2.338952482864582
chr8	87443200	87444200	1.865262748778442
chr8	87443300	87444300	1.8774718150271863
chr8	87443400	87444400	1.6583856728339867
chr8	87443500	87444500	1.8910874928017136
chr8	87443600	87444600	1.2465322282009632
chr8	87443700	87444700	0.543900517120997
chr8	87443800	87444800	0.33425337332144994
chr8	87443900	87444900	0.15973291338297282
chr8	87444000	87445000	-0.21911191391432533
chr8	87444100	87445100	-0.7804873477591315
chr8	87444200	87445200	0.21156804606772064
chr8	87444300	87445300	-0.32472507198363043
chr8	87444400	87445400	-0.5351242336502261
chr8	87444500	87445500	-0.6590136097539611
chr8	87444600	87445600	-0.4867458501262049
chr8	87444700	87445700	0.41782850202718624
chr8	87444800	87445800	-0.3908523101715882
chr8	87444900	87445900	-1.2994434251705549
chr8	87445000	87446000	-1.0133502711242062
chr8	87445100	87446100	-1.6582395209980902
chr8	87445200	87446200	-2.223529249362787
chr8	87445300	87446300	-1.9141648648533487
chr8	87445400	87446400	-2.0037014109177327
chr8	87445500	87446500	-1.818255857976948
chr8	87445600	87446600	-1.580774430647207
chr8	87445700	87446700	-1.7502867164902156
chr8	87445800	87446800	-0.9742816694937738
chr8	87445900	87446900	0.26904906547919405
chr8	87446000	87447000	0.5224016082325339
chr8	87446100	87447100	1.2359853584797171
chr8	87446200	87447200	1.3350851828026993
chr8	87446300	87447300	1.2772405112182486
chr8	87446400	87447400	1.479013255860775
chr8	87446500	87447500	0.4955882917973759
chr8	87446600	87447600	0.6696703267448221
chr8	87446700	87447700	0.37320673854686864
chr8	87446800	87447800	0.11259248404526745
chr8	87446900	87447900	-0.2864231394127416
chr8	87447000	87448000	-0.03072229769460199
chr8	87447100	87448100	0.7273474891120668
chr8	87447200	87448200	0.32173375603753496
chr8	87447300	87448300	0.06817647207090226
chr8	87447400	87448400	-0.22415517345911426
chr8	87447500	87448500	-0.03783036994873908
chr8	87447600	87448600	-0.4830242320250264
chr8	87447700	87448700	0.0984766613580506
chr8	87447800	87448800	-0.4419545945323818
chr8	87447900	87448900	0.02266304305586437
chr8	87448000	87449000	-0.18076103951478842
chr8	87448100	87449100	-1.3298866731170365
chr8	87448200	87449200	-0.40068476597424
chr8	87448300	87449300	-0.2562833364215069
chr8	87448400	87449400	-0.14691079008003155
chr8	87448500	87449500	0.16666082430248466
chr8	87448600	87449600	0.6566563191860694
chr8	87448700	87449700	0.323256227605826
chr8	87448800	87449800	1.4483523343946307
chr8	87448900	87449900	1.029990138687176
chr8	87449000	87450000	0.977080150875159
chr8	87449100	87450100	1.662680451144946
chr8	87449200	87450200	1.0112350407239796
chr8	87449300	87450300	1.1868607954326669
chr8	87449400	87450400	1.2983133782996241
chr8	87449500	87450500	1.0253353506338538
chr8	87449600	87450600	1.0974027447294321
chr8	87449700	87450700	1.0788642015694112
chr8	87450200	87451200	-0.6501588378275066
chr8	87450300	87451300	-1.1135615856548886
chr8	87450400	87451400	-0.9072953344359628
chr8	87450500	87451500	-0.5568888039548924
chr8	87450600	87451600	-0.4964147029437954
chr8	87450700	87451700	-0.3490782339399562
chr8	87451000	87452000	-0.01395041093062309
chr8	87451100	87452100	0.9121928482549488
chr8	87451200	87452200	1.5317916962600644
chr8	87451300	87452300	2.328458634454124
chr8	87451400	87452400	2.0494830443012493
chr8	87451500	87452500	1.5524742026822655
chr8	87451600	87452600	1.742277786062099
chr8	87451700	87452700	1.8201567150425069
chr8	87451800	87452800	2.3062933835128607
chr8	87452800	87453800	3.5870378545925155
chr8	87452900	87453900	4.275689204705361
chr8	87453000	87454000	3.6655372905772494
chr8	87453100	87454100	3.578670730668237
chr8	87453200	87454200	4.05337824891076
chr8	87453300	87454300	3.1470175213243685
chr8	87453400	87454400	3.162577511870204
chr8	87453500	87454500	2.778131912759708
chr8	87453600	87454600	2.6768916931443885
chr8	87453700	87454700	2.164935981296553
chr8	87453800	87454800	1.7267202900789118
chr8	87453900	87454900	1.2388246176895668
chr8	87454000	87455000	1.5302246746504777
chr8	87454100	87455100	1.4681781544266568
chr8	87454200	87455200	1.6856994072997369
chr8	87454300	87455300	2.3489354890818284
chr8	87454400	87455400	1.5444270631037276
chr8	87454500	87455500	1.841804338321912
chr8	87454600	87455600	0.9688841269754734
chr8	87454700	87455700	0.6255429724275726
chr8	87454800	87455800	0.4428075658694497
chr8	87454900	87455900	0.3645789932156912
chr8	87455000	87456000	0.431018488789213
chr8	87455100	87456100	0.7030964707420927
chr8	87455200	87456200	0.4961860007983714
chr8	87455300	87456300	0.3624737910392499
chr8	87455400	87456400	1.0534912906752312
chr8	87455500	87456500	1.435172959553523
chr8	87455600	87456600	1.5456635468149975
chr8	87455700	87456700	1.885610077451984
chr8	87455800	87456800	2.197664690082601
chr8	87455900	87456900	2.508508467929872
chr8	87456000	87457000	2.455133766776549
chr8	87456100	87457100	2.1329040972822217
chr8	87456600	87457600	0.5649458358140667
chr8	87456700	87457700	0.13658998361806055
chr8	87456800	87457800	0.8296124764052759
chr8	87456900	87457900	1.0495252699849291
chr8	87457000	87458000	1.2839065937669978
chr8	87457100	87458100	1.5650994696099292
chr8	87457200	87458200	1.2010097960724644
chr8	87457300	87458300	1.4736163908751694
chr8	87457400	87458400	1.4714815129971872
chr8	87457500	87458500	1.8026110962069768
chr8	87457600	87458600	1.9913826704858104
chr8	87457700	87458700	2.2562395708901604
chr8	87457800	87458800	2.1102368351877927
chr8	87457900	87458900	2.118738389974541
chr8	87458000	87459000	1.8634828807835055
chr8	87458100	87459100	1.7919252173991262
chr8	87458200	87459200	2.7838011042223587
chr8	87458300	87459300	2.187948329492457
chr8	87458400	87459400	2.82677446053401
chr8	87458500	87459500	2.9151955094269746
chr8	87458600	87459600	2.965326433665162
chr8	87458700	87459700	3.136856190232088
chr8	87458800	87459800	2.79972930379642
chr8	87458900	87459900	2.7573131934797983
chr8	87459000	87460000	2.8738416021464475
chr8	87459100	87460100	2.3230986994554317
chr8	87459200	87460200	1.8992325040618752
chr8	87459300	87460300	2.172853511535668
chr8	87459400	87460400	1.1923626216660872
chr8	87459500	87460500	1.0165006138921444
chr8	87459600	87460600	0.4668613500206776
chr8	87459700	87460700	0.4144369763432511
chr8	87459800	87460800	0.6334233835814129
chr8	87459900	87460900	0.18401557840804536
chr8	87460000	87461000	0.17958662509488213
chr8	87460100	87461100	0.2408653251374348
chr8	87460200	87461200	0.11207976616800458
chr8	87460300	87461300	-0.10278547018032264
chr8	87460400	87461400	0.5631372763835389
chr8	87460500	87461500	0.14209778473523754
chr8	87460600	87461600	0.26771587604943564
chr8	87460700	87461700	-0.02158803874636736
chr8	87460800	87461800	-0.2502312399218585
chr8	87460900	87461900	0.1422437515969893
chr8	87461000	87462000	0.11311775014461166
chr8	87461100	87462100	0.11498579848825005
chr8	87461200	87462200	0.033963626757443806
chr8	87461300	87462300	0.5951688333624857
chr8	87461400	87462400	0.4923695823104609
chr8	87461500	87462500	0.7242966180788026
chr8	87461600	87462600	0.9692093232404974
chr8	87461700	87462700	1.3671173424033107
chr8	87461800	87462800	1.8262225007782409
chr8	87461900	87462900	1.2345656428142588
chr8	87462000	87463000	1.2343690329113706
chr8	87462100	87463100	1.10715556320631
chr8	87462200	87463200	1.1973503814851931
chr8	87462300	87463300	0.6261847444152949
chr8	87462400	87463400	0.5929114859417153
chr8	87462500	87463500	1.4313920479599314
chr8	87462600	87463600	1.3986520137025813
chr8	87462700	87463700	1.3211603528567055
chr8	87462800	87463800	1.0813702533481944
chr8	87462900	87463900	1.3496322240323837
chr8	87463000	87464000	1.2745506817096595
chr8	87463100	87464100	1.5712759878874338
chr8	87463200	87464200	1.3107882185745203
chr8	87463300	87464300	1.6665561411909864
chr8	87463400	87464400	1.2067060613598877
chr8	87466000	87467000	-0.8415385256452431
chr8	87466100	87467100	-1.1690713342062349
chr8	87466200	87467200	-0.5870045968043732
chr8	87466300	87467300	-0.9058466918231642
chr8	87466400	87467400	-0.8665540261179268
chr8	87466500	87467500	-1.0678215653035243
chr8	87466600	87467600	-0.7244986750899519
chr8	87466700	87467700	-0.7568274728543972
chr8	87466800	87467800	-0.60043822104362
chr8	87466900	87467900	0.7196418848607425
chr8	87467000	87468000	-0.048673510219916165
chr8	87467100	87468100	0.4982098027489478
chr8	87467200	87468200	0.1455685638496504
chr8	87467300	87468300	0.004616388671898414
chr8	87467400	87468400	0.4469979052711021
chr8	87467500	87468500	0.5583483309234566
chr8	87467600	87468600	0.4884649093888309
chr8	87467700	87468700	0.8083670923556486
chr8	87467800	87468800	1.1131696911083755
chr8	87467900	87468900	0.3890791252556919
chr8	87468000	87469000	1.5676716685505376
chr8	87468100	87469100	1.8878754839746439
chr8	87468200	87469200	1.6065110088053387
chr8	87468300	87469300	1.5688617093212276
chr8	87468400	87469400	0.8892146726189856
chr8	87468500	87469500	0.9589155461299792
chr8	87468600	87469600	0.6545364008808586
chr8	87468700	87469700	0.8614727849324192
chr8	87468800	87469800	0.2111204268749475
chr8	87468900	87469900	1.097058056257264
chr8	87469000	87470000	0.5087874422119432
chr8	87469100	87470100	0.1535725877800494
chr8	87469200	87470200	0.38871585983901374
chr8	87469300	87470300	1.0974636023352136
chr8	87469400	87470400	1.2455382089961635
chr8	87469500	87470500	1.53659447914931
chr8	87469600	87470600	1.5486667357821993
chr8	87469700	87470700	1.3483516890676672
chr8	87469800	87470800	1.840924514265048
chr8	87469900	87470900	1.5134370701934141
chr8	87470000	87471000	1.4574708859297878
chr8	87470100	87471100	1.1938080941114042
chr8	87470200	87471200	1.0600227250122016
chr8	87470300	87471300	0.5503965133079428
chr8	87470400	87471400	0.5736691632528249
chr8	87470500	87471500	1.1146862974880154
chr8	87470600	87471600	1.5024778493286572
chr8	87470700	87471700	0.8069637685589236
chr8	87470800	87471800	0.569992703068866
chr8	87470900	87471900	1.0120020437444155
chr8	87471000	87472000	1.108881573923429
chr8	87471100	87472100	1.4136559065028846
chr8	87471200	87472200	1.6139826968218989
chr8	87471300	87472300	1.3737292058086916
chr8	87471400	87472400	1.420568059195444
chr8	87471500	87472500	1.0777711293553474
chr8	87471600	87472600	1.0872992296725226
chr8	87471700	87472700	1.3854338940639188
chr8	87471800	87472800	1.9975284949910959
chr8	87471900	87472900	1.313902094511721
chr8	87472000	87473000	0.8800003376188488
chr8	87472100	87473100	0.70988936019385
chr8	87472200	87473200	0.8354006192930976
chr8	87472300	87473300	1.2950202576040801
chr8	87472400	87473400	1.2298560195715922
chr8	87472500	87473500	0.7041114683613852
chr8	87472600	87473600	0.2357585722170905
chr8	87472700	87473700	0.6438031518695174
chr8	87472800	87473800	0.3490524372138253
chr8	87472900	87473900	0.6655549606744573
chr8	87473000	87474000	1.0564243951060932
chr8	87473100	87474100	0.6462324918047566
chr8	87473200	87474200	0.8424433209512339
chr8	87473300	87474300	1.1728244952024185
chr8	87473400	87474400	1.6690438329513766
chr8	87473500	87474500	1.155275924017314
chr8	87473600	87474600	1.2397983506688277
chr8	87473700	87474700	1.1725598822456758
chr8	87473800	87474800	0.9275362701515892
chr8	87473900	87474900	0.3907850834648889
chr8	87474000	87475000	-0.29125089418476313
chr8	87474100	87475100	0.5222299091465538
chr8	87474200	87475200	0.2462234428115396
chr8	87474300	87475300	0.04832572099187672
chr8	87474400	87475400	-0.2481144994766358
chr8	87474500	87475500	0.8357425558817425
chr8	87474600	87475600	1.4392228709220394
chr8	87474700	87475700	1.2656285448297089
chr8	87474800	87475800	1.402546523475091
chr8	87474900	87475900	1.7225544283193723
chr8	87475000	87476000	2.9928792524921874
chr8	87475100	87476100	2.188753572836484
chr8	87475200	87476200	1.9955783928846784
chr8	87475300	87476300	1.8719964228213641
chr8	87475400	87476400	1.8712916439297398
chr8	87475500	87476500	1.3302669032243484
chr8	87475600	87476600	1.581099850888838
chr8	87476700	87477700	3.2052589520004178
chr8	87476800	87477800	3.49006118922086
chr8	87476900	87477900	3.3399907508417246
chr8	87477000	87478000	3.7264198207175943
chr8	87477100	87478100	3.1385722092616186
chr8	87477200	87478200	3.1220415655190474
chr8	87477300	87478300	3.0475086382984067
chr8	87477400	87478400	3.313262156978215
chr8	87477500	87478500	2.6325310699272144
chr8	87477600	87478600	2.791622437226545
chr8	87477700	87478700	2.2534486455580742
chr8	87477800	87478800	1.8705962701346683
chr8	87477900	87478900	1.9365737046461016
chr8	87478000	87479000	1.5226256716440751
chr8	87478100	87479100	1.2197953316629162
chr8	87478200	87479200	1.1406933122822362
chr8	87478300	87479300	1.0950336968536691
chr8	87478400	87479400	0.582281604397664
chr8	87478500	87479500	1.2843354183782243
chr8	87478600	87479600	0.7979620687090363
chr8	87478700	87479700	0.8934752343460655
chr8	87478800	87479800	1.0494875713203335
chr8	87478900	87479900	1.0324169535018224
chr8	87479000	87480000	1.0675149475470604
chr8	87479100	87480100	1.5713004874572067
chr8	87479200	87480200	2.0096182633545125
chr8	87479300	87480300	1.8540029511339653
chr8	87479400	87480400	1.7208787140554882
chr8	87479500	87480500	1.346824449398491
chr8	87479600	87480600	1.4972361074767306
chr8	87479700	87480700	1.1495879828193978
chr8	87479800	87480800	0.4852742996299492
chr8	87479900	87480900	0.148189922244807
chr8	87480000	87481000	0.062220221218754396
chr8	87480100	87481100	-0.20632376152375925
chr8	87480200	87481200	-0.7504359055805856
chr8	87480300	87481300	-1.0414891146903222
chr8	87480400	87481400	-1.2656452505299318
chr8	87481000	87482000	0.43947976200122113
chr8	87481100	87482100	0.4633824320519462
chr8	87481200	87482200	0.6896329922648693
chr8	87481300	87482300	0.44457424848253024
chr8	87481400	87482400	1.0715609789750902
chr8	87481500	87482500	1.152632998534525
chr8	87481600	87482600	0.9476942721110436
chr8	87481700	87482700	1.138794761003554
chr8	87481800	87482800	0.8372453020752234
chr8	87481900	87482900	0.6149107623779068
chr8	87482000	87483000	0.9683860206817699
chr8	87482100	87483100	0.6084993028095607
chr8	87482200	87483200	0.6355330340421944
chr8	87482300	87483300	1.2700871743970614
chr8	87482400	87483400	0.59822938224072
chr8	87482500	87483500	0.6800123786482064
chr8	87482600	87483600	0.8131561762350058
chr8	87482700	87483700	0.7488918766534801
chr8	87482800	87483800	0.9022684440715972
chr8	87482900	87483900	1.2889478790365578
chr8	87483000	87484000	0.42892734536609745
chr8	87483100	87484100	-0.4462603650210194
chr8	87483200	87484200	-1.0842753370352596
chr8	87485400	87486400	-8.148157758338604
chr8	87485500	87486500	-8.043908950504855
chr8	87485600	87486600	-8.036554739738124
chr8	87485700	87486700	-8.036130668347454
chr8	87487300	87488300	-3.4791668110530978
chr8	87487400	87488400	-2.9797015914784697
chr8	87487500	87488500	-2.549300514127677
chr8	87487600	87488600	-1.5789118068574142
chr8	87487700	87488700	-1.5595871870352709
chr8	87487800	87488800	-1.4945248788672172
chr8	87487900	87488900	-1.4477790544464104
chr8	87488000	87489000	-0.9369328238546192
chr8	87488100	87489100	0.020238060678752515
chr8	87488200	87489200	0.7146272908529986
chr8	87489300	87490300	0.5181749050994735
chr8	87489400	87490400	-0.14004306883346326
chr8	87489500	87490500	0.2461103524332303
chr8	87489600	87490600	0.547404306657428
chr8	87489700	87490700	0.23843741465227355
chr8	87489800	87490800	0.030815983524336343
chr8	87489900	87490900	-0.027589877203882337
chr8	87490000	87491000	-0.07688834294541291
chr8	87490100	87491100	-0.3492423505978317
chr8	87490200	87491200	-1.0836439335041517
chr8	87490300	87491300	-0.850268878260258
chr8	87490400	87491400	-0.30271032821693417
chr8	87490500	87491500	0.04205278327104845
chr8	87490600	87491600	0.13431973648861034
chr8	87490700	87491700	0.15279401229860304
chr8	87490800	87491800	0.5556147369891163
chr8	87490900	87491900	0.4696650646466372
chr8	87491000	87492000	0.774619092760587
chr8	87491100	87492100	1.4037236509344708
chr8	87491200	87492200	1.8608248110158203
chr8	87491300	87492300	1.0110512368418545
chr8	87491400	87492400	1.7148559053995571
chr8	87491500	87492500	1.2436168949195263
chr8	87491600	87492600	1.3055977828419767
chr8	87491700	87492700	1.7121829624251914
chr8	87491800	87492800	1.4235997563299922
chr8	87491900	87492900	1.9625620105252664
chr8	87492000	87493000	1.6349039288192948
chr8	87492100	87493100	0.7867986381198095
chr8	87492200	87493200	0.36408449380621777
chr8	87492300	87493300	1.1683806221113646
chr8	87492400	87493400	0.5426169494859266
chr8	87492500	87493500	1.0256042869817112
chr8	87492600	87493600	0.7020725232022685
chr8	87492700	87493700	0.12994431695378858
chr8	87492800	87493800	0.4565612996390746
chr8	87492900	87493900	0.045336353192961566
chr8	87493000	87494000	0.39527591691447056
chr8	87493100	87494100	0.8450715101495669
chr8	87493200	87494200	1.2372674783318172
chr8	87493300	87494300	0.6962450710248437
chr8	87493400	87494400	0.6889390880920728
chr8	87493500	87494500	0.13024806288494326
chr8	87493600	87494600	0.5916082502440657
chr8	87493700	87494700	0.0876607068781575
chr8	87493800	87494800	0.440186383110224
chr8	87493900	87494900	0.4036708011924101
chr8	87494000	87495000	0.4300014223094312
chr8	87494100	87495100	0.517566396023187
chr8	87494200	87495200	0.4199314202429683
chr8	87494300	87495300	0.7453082032666852
chr8	87494400	87495400	0.6990362156186861
chr8	87494500	87495500	0.9073672291307018
chr8	87494600	87495600	1.2080613751342502
chr8	87494700	87495700	1.4424383513906207
chr8	87494800	87495800	0.5488419711200004
chr8	87496400	87497400	0.5078388950804437
chr8	87496500	87497500	0.9951146579478816
chr8	87496600	87497600	0.6085790732546187
chr8	87496700	87497700	0.9589907198554816
chr8	87496800	87497800	0.8252434955990716
chr8	87496900	87497900	0.8483059085569837
chr8	87497000	87498000	0.44510821049440286
chr8	87497100	87498100	0.171095255809658
chr8	87497200	87498200	-0.36100704939981415
chr8	87497300	87498300	-0.43332162365674703
chr8	87497400	87498400	-0.3380906202656164
chr8	87497500	87498500	-0.6314904479997293
chr8	87497600	87498600	-0.7662474549793337
chr8	87497700	87498700	-1.1142739681349718
chr8	87497800	87498800	-1.0522387595880078
chr8	87497900	87498900	-0.7322523992282771
chr8	87498000	87499000	-0.6705245901731871
chr8	87498100	87499100	0.0038696023189029065
chr8	87498200	87499200	1.2757888917948497
chr8	87498300	87499300	0.9642981063034696
chr8	87498400	87499400	1.2675374774168366
chr8	87498500	87499500	1.683846847358664
chr8	87498600	87499600	2.0999469458115683
chr8	87498700	87499700	1.5986967641319556
chr8	87498800	87499800	1.9148174001485605
chr8	87498900	87499900	0.9675688220060052
chr8	87499000	87500000	1.1896128166546995
chr8	87499100	87500100	1.0777473942660043
chr8	87499200	87500200	0.5839402009374465
chr8	87499300	87500300	0.4617248540704698
chr8	87499400	87500400	0.3545949882181677
chr8	87499500	87500500	0.0008883587423537934
chr8	87499600	87500600	-0.5970621366454465
chr8	87499700	87500700	-0.0015910545010410387
chr8	87499800	87500800	-0.5977720139191439
chr8	87499900	87500900	-0.6541939012718528
chr8	87500000	87501000	-0.43804245685949794
chr8	87500100	87501100	-0.18735697266234413
chr8	87500200	87501200	0.28411457315374883
chr8	87500300	87501300	0.9515694128303068
chr8	87500400	87501400	1.0295420063042675
chr8	87500500	87501500	0.8517430419704375
chr8	87500600	87501600	0.9236257674101018
chr8	87500700	87501700	0.9656828310245918
chr8	87500800	87501800	1.1965425117829342
chr8	87500900	87501900	2.3681556285238305
chr8	87501000	87502000	2.7255931160753555
chr8	87501100	87502100	3.03413897038693
chr8	87501200	87502200	2.7431536153550544
chr8	87501300	87502300	2.069697476530157
chr8	87501400	87502400	2.1380954526591163
chr8	87501500	87502500	2.000045941284292
chr8	87501600	87502600	2.19068639413432
chr8	87501700	87502700	2.074864415016451
chr8	87501800	87502800	2.1929719272710866
chr8	87501900	87502900	1.7013250076994548
chr8	87502000	87503000	1.2889928859779105
chr8	87502100	87503100	0.5995562109183578
chr8	87502200	87503200	0.5908917617692104
chr8	87502300	87503300	0.9754564418679196
chr8	87502400	87503400	0.8055126507742687
chr8	87502500	87503500	1.7335310211197184
chr8	87502600	87503600	1.3408414803363713
chr8	87502700	87503700	1.7420331406975105
chr8	87502800	87503800	1.6611081353404158
chr8	87502900	87503900	1.56937794928794
chr8	87503000	87504000	1.9093597978046044
chr8	87503100	87504100	2.0854260299943914
chr8	87503200	87504200	2.3473533627300345
chr8	87503300	87504300	2.117187959210863
chr8	87503400	87504400	2.07785428730734
chr8	87503500	87504500	1.99830590400716
chr8	87503600	87504600	2.719286792159225
chr8	87503700	87504700	2.082904725561283
chr8	87503900	87504900	2.667606289463274
chr8	87504000	87505000	1.8750271512006187
chr8	87504100	87505100	1.9040829808518769
chr8	87504200	87505200	1.2174781929291083
chr8	87504300	87505300	1.9762514562006799
chr8	87504400	87505400	1.537447098005046
chr8	87504500	87505500	1.2079900824676009
chr8	87504600	87505600	1.2183267683705057
chr8	87504700	87505700	1.6300119426228314
chr8	87504800	87505800	1.1084914982581633
chr8	87504900	87505900	1.6173000439515692
chr8	87505000	87506000	2.1114730315556978
chr8	87505100	87506100	1.6935195118307511
chr8	87505200	87506200	2.132280427384678
chr8	87505300	87506300	1.6674320080059004
chr8	87505400	87506400	2.5377553062338016
chr8	87505500	87506500	2.545871970749708
chr8	87505600	87506600	2.3085160815516463
chr8	87505700	87506700	2.623243338250188
chr8	87505800	87506800	2.7653804178561785
chr8	87505900	87506900	2.603654476312606
chr8	87506000	87507000	2.8092708123371892
chr8	87506100	87507100	3.2353106495940245
chr8	87506200	87507200	3.1017283801402487
chr8	87506300	87507300	3.2187640842078613
chr8	87506400	87507400	2.875020073712184
chr8	87506500	87507500	2.390510909321319
chr8	87506600	87507600	1.8328247999566785
chr8	87506700	87507700	1.6318720726031255
chr8	87506800	87507800	1.5392591687472064
chr8	87506900	87507900	1.0426541825982931
chr8	87507000	87508000	0.6424407048859276
chr8	87507100	87508100	0.7693414628191837
chr8	87507200	87508200	0.04925047663757042
chr8	87507300	87508300	-0.16987642658137134
chr8	87507400	87508400	0.3824258134959174
chr8	87507500	87508500	1.1364760214503784
chr8	87507600	87508600	1.4683093643940697
chr8	87507700	87508700	1.4376042421167308
chr8	87507800	87508800	2.0818310127406234
chr8	87507900	87508900	2.2476535182651936
chr8	87508000	87509000	2.7586346196477503
chr8	87508100	87509100	2.815201011793759
chr8	87508200	87509200	3.0907579883449112
chr8	87508300	87509300	2.9030418438158754
chr8	87508400	87509400	2.4849135267934206
chr8	87508500	87509500	2.4407986271150968
chr8	87508600	87509600	2.64483969980225
chr8	87508700	87509700	2.860471559768836
chr8	87508800	87509800	2.70581620533767
chr8	87508900	87509900	2.7206812100244946
chr8	87509000	87510000	2.2615921253896936
chr8	87509100	87510100	1.991317058447396
chr8	87509200	87510200	2.8406127607475264
chr8	87509300	87510300	3.35431861723504
chr8	87509400	87510400	3.2184670204380965
chr8	87509500	87510500	2.726808911470001
chr8	87509600	87510600	3.0665040531506733
chr8	87509700	87510700	2.62023561453294
chr8	87509800	87510800	2.374168326568647
chr8	87509900	87510900	2.196260838822084
chr8	87510000	87511000	2.823775548519181
chr8	87510100	87511100	2.807372496902504
chr8	87510200	87511200	2.110821948039149
chr8	87510300	87511300	1.7352454405804287
chr8	87510400	87511400	1.7273133511698624
chr8	87510500	87511500	1.7824560464575765
chr8	87510600	87511600	1.1730630606007393
chr8	87510700	87511700	1.2562692825814248
chr8	87510800	87511800	1.311460269790002
chr8	87512100	87513100	-0.3176953153212423
chr8	87512200	87513200	-0.28603922267745235
chr8	87512300	87513300	-1.139015209242359
chr8	87512400	87513400	-0.6323223353257525
chr8	87512500	87513500	-0.11450529473748156
chr8	87512600	87513600	0.2449969124633267
chr8	87512700	87513700	-0.0054928474109229965
chr8	87512800	87513800	0.2910196094111072
chr8	87512900	87513900	-0.19211964883314786
chr8	87513000	87514000	0.17898003220183215
chr8	87513100	87514100	1.0036477239229658
chr8	87513200	87514200	1.3982268939205922
chr8	87513300	87514300	2.1094269635362
chr8	87513400	87514400	2.422384822061338
chr8	87513500	87514500	1.3340019782029338
chr8	87513600	87514600	1.1538235606719454
chr8	87513700	87514700	1.2356328125642806
chr8	87513800	87514800	1.1973722873066013
chr8	87513900	87514900	1.5796688001621015
chr8	87514000	87515000	1.1227932259323645
chr8	87514100	87515100	1.6196918682772627
chr8	87514200	87515200	0.8947794628401982
chr8	87514300	87515300	0.7723875880665259
chr8	87514400	87515400	-0.1446170267631937
chr8	87514500	87515500	0.7016866557809972
chr8	87514600	87515600	0.6871526606929192
chr8	87514700	87515700	0.6170783392312558
chr8	87514800	87515800	0.3844366847120611
chr8	87514900	87515900	0.3817820392178172
chr8	87515000	87516000	1.2187750899764218
chr8	87515100	87516100	0.8337370408378193
chr8	87515200	87516200	1.2241281524235783
chr8	87515300	87516300	1.8547801859545752
chr8	87515400	87516400	1.6515519160540737
chr8	87515500	87516500	1.7059594691705071
chr8	87515600	87516600	1.9040613678026632
chr8	87515700	87516700	1.6433551461749545
chr8	87515800	87516800	1.4992862936688869
chr8	87515900	87516900	1.5580466724746629
chr8	87516000	87517000	1.0578527895447123
chr8	87516100	87517100	1.2133288039062953
chr8	87516200	87517200	1.0707760547041356
chr8	87516300	87517300	0.43769368060781977
chr8	87516400	87517400	0.7902493539576552
chr8	87516500	87517500	0.6303244250161675
chr8	87516600	87517600	0.5737276384514884
chr8	87516700	87517700	0.8502992666674227
chr8	87516800	87517800	1.170673840026944
chr8	87516900	87517900	0.7168512930857689
chr8	87517000	87518000	0.875063319132285
chr8	87517100	87518100	0.9722297919031668
chr8	87517200	87518200	0.8567205779323922
chr8	87517300	87518300	1.2871220401637191
chr8	87517400	87518400	1.2131184126515249
chr8	87517500	87518500	1.6262288521891508
chr8	87517600	87518600	1.686738841525478
chr8	87517700	87518700	1.4794705901533625
chr8	87517800	87518800	0.8971131874942829
chr8	87517900	87518900	1.2850830231976629
chr8	87518000	87519000	1.224369090762046
chr8	87518100	87519100	0.9088468199762246
chr8	87518200	87519200	1.0548640035388754
chr8	87518300	87519300	0.6459095338783722
chr8	87518400	87519400	1.0478124284336123
chr8	87518500	87519500	0.9177666894103276
chr8	87518600	87519600	0.3242629953117094
chr8	87518700	87519700	0.309604692996766
chr8	87518800	87519800	0.5837883060642208
chr8	87518900	87519900	-0.022361038502267058
chr8	87519000	87520000	0.0943311500190158
chr8	87519100	87520100	0.5308265627287654
chr8	87519200	87520200	0.6125287022392066
chr8	87519300	87520300	0.8064444263871775
chr8	87519400	87520400	0.8188191625003698
chr8	87519500	87520500	0.5433397734547601
chr8	87519600	87520600	0.9784945343730912
chr8	87519700	87520700	0.759368614508258
chr8	87519800	87520800	0.7108618954459459
chr8	87519900	87520900	1.1066359864658422
chr8	87520000	87521000	1.2015403582768158
chr8	87520100	87521100	0.8200189626685794
chr8	87520200	87521200	0.2870140269547379
chr8	87520300	87521300	0.23690361011934724
chr8	87520400	87521400	0.1619243219057774
chr8	87520500	87521500	-0.4152244503499225
chr8	87520600	87521600	-0.4789909133865965
chr8	87520700	87521700	-0.5502065955080048
chr8	87520800	87521800	-0.5412890530592475
chr8	87520900	87521900	-0.23406241430613905
chr8	87521000	87522000	-0.31155070047957517
chr8	87521100	87522100	-0.2624745362945438
chr8	87521200	87522200	0.2351661654859916
chr8	87521300	87522300	0.400354076247647
chr8	87521400	87522400	0.27504727017389435
chr8	87521500	87522500	1.1076396240037352
chr8	87521600	87522600	1.1803376255764535
chr8	87521700	87522700	1.5883771315334143
chr8	87521800	87522800	1.8247736557478325
chr8	87521900	87522900	1.9565753629447091
chr8	87522000	87523000	1.9502527594519206
chr8	87522100	87523100	1.9893083257044608
chr8	87522200	87523200	1.972523152011911
chr8	87522300	87523300	2.4075254483733253
chr8	87522400	87523400	2.1633222096788565
chr8	87522500	87523500	1.881826306114383
chr8	87522600	87523600	1.5041856488318377
chr8	87522700	87523700	1.4058833979166727
chr8	87522800	87523800	1.9977755532192512
chr8	87522900	87523900	1.9420072748817825
chr8	87523000	87524000	1.5592859958204017
chr8	87523100	87524100	1.3197849708622509
chr8	87523200	87524200	0.7229721642404906
chr8	87523300	87524300	-0.11382188659121538
chr8	87523400	87524400	0.14155377778582182
chr8	87523500	87524500	0.049399013988392346
chr8	87523600	87524600	0.4793957291474066
chr8	87523700	87524700	0.5630017464313887
chr8	87523800	87524800	0.11198954336561634
chr8	87523900	87524900	0.0899512651314429
chr8	87524000	87525000	-0.2956413604083225
chr8	87524100	87525100	0.005315698118992982
chr8	87524200	87525200	0.7407874364202152
chr8	87524300	87525300	0.7015054088659394
chr8	87524400	87525400	0.4260481087501155
chr8	87524500	87525500	0.29800851846601434
chr8	87524600	87525600	0.3519018561560014
chr8	87524700	87525700	0.546872867391452
chr8	87524800	87525800	0.7056827715882172
chr8	87524900	87525900	0.28632261271636844
chr8	87525000	87526000	0.8483275513770087
chr8	87525100	87526100	0.7726661817409214
chr8	87525200	87526200	0.7941797776431355
chr8	87525300	87526300	0.9506006517421122
chr8	87525400	87526400	1.049983373568201
chr8	87525500	87526500	0.8521017028390983
chr8	87525600	87526600	0.7694109121287059
chr8	87525700	87526700	0.8812354753248896
chr8	87525800	87526800	0.13436462321268192
chr8	87525900	87526900	0.2876043173914353
chr8	87526000	87527000	0.11624035921599431
chr8	87526100	87527100	0.24212892213084145
chr8	87526200	87527200	0.05238084880840355
chr8	87526300	87527300	0.2268584692587144
chr8	87526400	87527400	0.1452992078961361
chr8	87526500	87527500	0.29218083645703996
chr8	87526600	87527600	0.00542281436880205
chr8	87526700	87527700	0.2251011497047586
chr8	87526800	87527800	1.1816336215969685
chr8	87526900	87527900	1.2169742007413051
chr8	87527000	87528000	2.121670907481121
chr8	87527100	87528100	1.8404300832241762
chr8	87527200	87528200	1.7731385165549662
chr8	87527300	87528300	1.7066804369659574
chr8	87527400	87528400	1.8989177945515217
chr8	87527500	87528500	2.280626658927761
chr8	87527600	87528600	2.250546246615099
chr8	87527700	87528700	1.9174999780867108
chr8	87527800	87528800	1.0287438675622085
chr8	87527900	87528900	0.8695416928487428
chr8	87528000	87529000	0.4115554223871342
chr8	87528100	87529100	0.7648462966680154
chr8	87528200	87529200	0.9697246682636284
chr8	87528300	87529300	1.5582796062632256
chr8	87528400	87529400	1.4660054853352344
chr8	87528500	87529500	1.6816970259631634
chr8	87528600	87529600	2.072336284722786
chr8	87528700	87529700	1.4436440342214931
chr8	87528800	87529800	2.1729818581185616
chr8	87528900	87529900	2.521216306419104
chr8	87529000	87530000	2.1455977405878572
chr8	87529100	87530100	2.0343782105328065
chr8	87529200	87530200	2.1103107784985786
chr8	87529300	87530300	1.0166743487511305
chr8	87529400	87530400	1.3004345447426884
chr8	87529500	87530500	0.8649374803743256
chr8	87529600	87530600	0.7754690725576103
chr8	87529700	87530700	1.1982461370854551
chr8	87529800	87530800	1.0286996352304585
chr8	87529900	87530900	0.9541887679736442
chr8	87530000	87531000	0.9893933319624866
chr8	87530100	87531100	1.2200665784334743
chr8	87530200	87531200	1.2721964991500254
chr8	87530300	87531300	2.226824614686336
chr8	87530400	87531400	2.4109576083693907
chr8	87530500	87531500	2.466288957282997
chr8	87530600	87531600	2.3826448761812262
chr8	87530700	87531700	2.8982166119147585
chr8	87530800	87531800	3.0008877145568915
chr8	87531100	87532100	2.8352279432045395
chr8	87531200	87532200	2.880844867122469
chr8	87531300	87532300	2.69736599868838
chr8	87531400	87532400	2.551118492914428
chr8	87531500	87532500	3.1244874064103594
chr8	87531600	87532600	3.1008919929095984
chr8	87531700	87532700	2.763915062985113
chr8	87531800	87532800	3.0187191101194237
chr8	87531900	87532900	3.0233385909264885
chr8	87532000	87533000	2.2499175460971257
chr8	87532100	87533100	2.51050647074604
chr8	87532200	87533200	2.3609242021727104
chr8	87532300	87533300	2.614760245812101
chr8	87532400	87533400	2.114655880248833
chr8	87532500	87533500	1.5131940448866976
chr8	87532600	87533600	1.9587245729237013
chr8	87532700	87533700	1.7655622434357077
chr8	87532800	87533800	1.2458862094577199
chr8	87532900	87533900	1.2960885063520344
chr8	87533000	87534000	1.4265781721529878
chr8	87533100	87534100	1.2446008787500826
chr8	87533200	87534200	1.4248415505646983
chr8	87533300	87534300	1.1859030917746085
chr8	87533400	87534400	1.4528389139322169
chr8	87533500	87534500	1.5693534557171216
chr8	87534500	87535500	1.9786298512440943
chr8	87534600	87535600	2.004200305982895
chr8	87534700	87535700	1.932857229932468
chr8	87534800	87535800	2.3922045407112758
chr8	87534900	87535900	2.0632480104744686
chr8	87535000	87536000	1.8373180097152335
chr8	87535100	87536100	1.9057084063276923
chr8	87535200	87536200	1.8173107814282008
chr8	87535300	87536300	2.3440020725080783
chr8	87535400	87536400	2.455053566121957
chr8	87535500	87536500	2.5256511117878744
chr8	87535600	87536600	2.56664415638384
chr8	87535700	87536700	2.5654583176990413
chr8	87535800	87536800	2.1939465095906643
chr8	87535900	87536900	2.7575268507981034
chr8	87536000	87537000	2.615377483298218
chr8	87536100	87537100	2.561460505004586
chr8	87536200	87537200	2.493642255567565
chr8	87536300	87537300	2.5558981833250694
chr8	87536400	87537400	1.8194101335025348
chr8	87536500	87537500	1.69166191870591
chr8	87536600	87537600	1.4884145718727717
chr8	87536700	87537700	1.5411084654847589
chr8	87536800	87537800	1.5653243653933573
chr8	87536900	87537900	1.1280338397841587
chr8	87537000	87538000	1.1789658369407643
chr8	87537100	87538100	0.19028496579425186
chr8	87537200	87538200	-0.3839280483787841
chr8	87537300	87538300	-2.0572385491118945
chr8	87538400	87539400	-2.5036261085548155
chr8	87538500	87539500	-2.4205677064928897
chr8	87538600	87539600	-3.5627289481147715
chr8	87538700	87539700	-3.5909341724100625
chr8	87538800	87539800	-3.690412327796198
chr8	87538900	87539900	-3.843356921171005
chr8	87539000	87540000	-4.058819183188664
chr8	87539100	87540100	-4.44102432575488
chr8	87539200	87540200	-4.949668592933787
chr8	87539300	87540300	-5.087295486057449
chr8	87539400	87540400	-4.724572727755965
chr8	87539500	87540500	-5.031931649306469
chr8	87539600	87540600	-3.938498614891608
chr8	87539700	87540700	-3.8768252063189936
chr8	87539800	87540800	-3.45016243977935
chr8	87539900	87540900	-3.3467659010940207
chr8	87540000	87541000	-3.1892206736327173
chr8	87540100	87541100	-2.7195062200195403
chr8	87540200	87541200	-1.957718957794702
chr8	87540300	87541300	-2.0945110013472705
chr8	87540400	87541400	-1.3894571069658437
chr8	87540500	87541500	-1.6481251606914362
chr8	87540600	87541600	-1.3344216424990762
chr8	87540700	87541700	-1.6865810853981154
chr8	87540800	87541800	-1.8741346984589264
chr8	87540900	87541900	-1.776452442866919
chr8	87541000	87542000	-1.190028762144113
chr8	87541100	87542100	-0.8370269921027232
chr8	87541200	87542200	-1.092055029990076
chr8	87541300	87542300	-0.29161520488587195
chr8	87541400	87542400	-0.9815100877366858
chr8	87541500	87542500	-0.7389780737135361
chr8	87541600	87542600	-1.1790940602138489
chr8	87541700	87542700	-0.4625605060464463
chr8	87541800	87542800	-0.3376063499248053
chr8	87541900	87542900	-0.1396909961666065
chr8	87542000	87543000	-0.42135064864597277
chr8	87542100	87543100	-0.9006063048154653
chr8	87542800	87543800	0.8915479795757213
chr8	87542900	87543900	0.8306623550224357
chr8	87543000	87544000	0.3652283346598314
chr8	87543100	87544100	0.520638964387625
chr8	87543200	87544200	0.4749683759549916
chr8	87543300	87544300	0.9472486270501934
chr8	87543400	87544400	1.0121802336553205
chr8	87543500	87544500	1.0845169217970871
chr8	87543600	87544600	1.3608147867153817
chr8	87543700	87544700	1.1004704998240151
chr8	87543800	87544800	1.5240970732426204
chr8	87543900	87544900	1.4352206063981352
chr8	87544000	87545000	2.279960028914012
chr8	87544100	87545100	2.456680193163556
chr8	87544200	87545200	2.680118473115552
chr8	87544300	87545300	2.2459006130716155
chr8	87544400	87545400	2.441533236328614
chr8	87544500	87545500	2.310880315789676
chr8	87544600	87545600	2.3652284272088018
chr8	87544700	87545700	2.0472536225929354
chr8	87544800	87545800	2.2530513799222183
chr8	87544900	87545900	2.576430856687601
chr8	87545000	87546000	1.750132987765823
chr8	87545100	87546100	1.5222759909906605
chr8	87545200	87546200	1.03857293671294
chr8	87545300	87546300	0.7408253102520845
chr8	87545400	87546400	0.12899812235062852
chr8	87545500	87546500	-0.22284397562674274
chr8	87545600	87546600	0.02200412584746133
chr8	87545700	87546700	0.3087016490966101
chr8	87545800	87546800	0.4845879764140764
chr8	87545900	87546900	0.9323764976377684
chr8	87546000	87547000	2.0973239743228143
chr8	87546100	87547100	2.456261700715294
chr8	87546200	87547200	2.451912380248295
chr8	87546300	87547300	2.896228884942498
chr8	87546400	87547400	3.3914123264080973
chr8	87546500	87547500	3.554264263083857
chr8	87546600	87547600	3.641169788283632
chr8	87546700	87547700	3.5607977800871247
chr8	87546800	87547800	3.695346207594865
chr8	87546900	87547900	3.0532484194991465
chr8	87547000	87548000	1.986218823701648
chr8	87547100	87548100	2.4211959362947777
chr8	87547200	87548200	2.8388883442356607
chr8	87547300	87548300	3.0155116972667946
chr8	87547400	87548400	2.5198992546344923
chr8	87547500	87548500	1.9638843540976505
chr8	87547600	87548600	1.3867464401899243
chr8	87547700	87548700	1.2173754782244417
chr8	87547800	87548800	1.1873068555951491
chr8	87547900	87548900	1.3148470711416322
chr8	87548000	87549000	1.9827048073569487
chr8	87548100	87549100	1.3025619076502852
chr8	87548200	87549200	0.974125863789937
chr8	87549300	87550300	1.6740850099283158
chr8	87549400	87550400	1.6960840799326875
chr8	87549500	87550500	1.4930817340167812
chr8	87549600	87550600	1.8360581192843937
chr8	87549700	87550700	1.9525443321001041
chr8	87549800	87550800	2.0929631901025068
chr8	87549900	87550900	1.99665870014596
chr8	87550000	87551000	1.407148030223483
chr8	87550100	87551100	1.90612468574212
chr8	87550200	87551200	1.880589687255373
chr8	87550300	87551300	2.8754353008386766
chr8	87550400	87551400	2.744101397839386
chr8	87550500	87551500	3.4450021403298234
chr8	87550600	87551600	3.4359227183699703
chr8	87550700	87551700	3.3705747985365484
chr8	87550800	87551800	2.6423513213197736
chr8	87550900	87551900	2.37806332632823
chr8	87551000	87552000	3.1915813088882823
chr8	87551100	87552100	2.4248482856030864
chr8	87551200	87552200	1.9376225924954251
chr8	87551300	87552300	1.004924774313699
chr8	87551400	87552400	0.6923279341309388
chr8	87551500	87552500	0.25903943688109576
chr8	87551600	87552600	-0.5071366985740338
chr8	87551700	87552700	-0.8220427985222354
chr8	87551800	87552800	-0.4529833385355386
chr8	87551900	87552900	-0.16399767668363227
chr8	87552000	87553000	-1.0117485176498244
chr8	87552100	87553100	-0.9794844441929856
chr8	87552200	87553200	-0.6072041584880455
chr8	87552300	87553300	-0.07117147694446918
chr8	87552400	87553400	7.889946026578141e-05
chr8	87554000	87555000	-3.7870735607182766
chr8	87554100	87555100	-4.45963388639309
chr8	87554200	87555200	-5.383246730644792
chr8	87554300	87555300	-5.1596537173485935
chr8	87554400	87555400	-5.276554690455675
chr8	87554500	87555500	-5.2743023596475815
chr8	87554600	87555600	-5.846395657131982
chr8	87554700	87555700	-5.551684982597831
chr8	87554800	87555800	-6.07684063733598
chr8	87554900	87555900	-6.182895968633484
chr8	87555000	87556000	-5.953079347308645
chr8	87555100	87556100	-5.2296881735315335
chr8	87555200	87556200	-5.058151090530879
chr8	87555300	87556300	-5.295376972537106
chr8	87555400	87556400	-5.7321856670948375
chr8	87555500	87556500	-5.3973772413826335
chr8	87555600	87556600	-4.851791149756992
chr8	87555700	87556700	-4.826891460994575
chr8	87555800	87556800	-3.578704801229757
chr8	87555900	87556900	-3.2969400696429982
chr8	87556000	87557000	-2.941278335599618
chr8	87556100	87557100	-2.8433265031980866
chr8	87556200	87557200	-2.519689379562245
chr8	87556300	87557300	-2.4177095451598527
chr8	87556400	87557400	-1.4449596705817729
chr8	87556500	87557500	-1.2619489933109886
chr8	87556600	87557600	-1.1553720583691247
chr8	87556700	87557700	-0.8024154750018921
chr8	87556800	87557800	-0.9226389422300768
chr8	87556900	87557900	-0.7137485215136457
chr8	87557000	87558000	-0.7524474307901952
chr8	87557100	87558100	-1.2626249757059524
chr8	87557200	87558200	-0.8391075771194041
chr8	87557300	87558300	-0.4496682305735006
chr8	87557400	87558400	-0.8604386148354791
chr8	87557500	87558500	-0.8215645917464554
chr8	87557600	87558600	-0.6668979403789334
chr8	87557700	87558700	-0.2655087387384028
chr8	87557800	87558800	-0.5074167097475099
chr8	87557900	87558900	-0.4603787921270915
chr8	87558000	87559000	-0.3238427260126078
chr8	87558100	87559100	0.6538308545704195
chr8	87558200	87559200	0.8378584970804183
chr8	87559400	87560400	0.6951507202066817
chr8	87559500	87560500	1.2741150042987488
chr8	87559600	87560600	1.193939627002579
chr8	87559700	87560700	0.8386444333611995
chr8	87559800	87560800	0.4660101021279806
chr8	87559900	87560900	0.3290242044979456
chr8	87560000	87561000	0.6681350757063805
chr8	87560100	87561100	0.8977812436392836
chr8	87560200	87561200	1.265733737875978
chr8	87560300	87561300	0.4815838119623122
chr8	87560400	87561400	0.3376275282994907
chr8	87560500	87561500	0.3066352269824413
chr8	87560600	87561600	0.461984981563855
chr8	87560700	87561700	0.167426630834241
chr8	87560800	87561800	0.8766342246173383
chr8	87560900	87561900	1.0483564777007512
chr8	87561000	87562000	1.823303251178673
chr8	87561100	87562100	1.4271532922482428
chr8	87561200	87562200	1.509532772685732
chr8	87561300	87562300	1.6237848128881789
chr8	87561400	87562400	1.5700988439429768
chr8	87561500	87562500	1.2922371335398348
chr8	87561600	87562600	0.8775004332572588
chr8	87561700	87562700	1.3916257822494156
chr8	87561800	87562800	0.6051999032594049
chr8	87561900	87562900	0.30035538770225684
chr8	87562000	87563000	-0.2854059823665877
chr8	87562100	87563100	-0.6004301356981344
chr8	87562200	87563200	-0.06806516378571761
chr8	87562300	87563300	0.5793094723816237
chr8	87562400	87563400	0.8901577962020438
chr8	87562500	87563500	0.9414989121986584
chr8	87562600	87563600	1.0586298011436115
chr8	87562700	87563700	1.0764260139074264
chr8	87562800	87563800	2.1414900772193133
chr8	87562900	87563900	2.205650580111614
chr8	87563000	87564000	2.417700126284982
chr8	87563100	87564100	3.1950142183348604
chr8	87563200	87564200	2.8150491571098453
chr8	87563300	87564300	2.0439124902177754
chr8	87563400	87564400	1.7549220796844327
chr8	87563500	87564500	1.978404115063052
chr8	87563600	87564600	2.1813649882666506
chr8	87563700	87564700	2.227618917560376
chr8	87563800	87564800	1.8473670885545963
chr8	87563900	87564900	1.9837010277648797
chr8	87564000	87565000	1.952795983065243
chr8	87565100	87566100	3.141758205592065
chr8	87565200	87566200	3.0760750429719703
chr8	87565300	87566300	3.112075742344194
chr8	87565400	87566400	3.2468912282854903
chr8	87565500	87566500	4.060134120375649
chr8	87565600	87566600	3.883687175422681
chr8	87565700	87566700	4.1299385538750295
chr8	87566300	87567300	3.0164725132926034
chr8	87566400	87567400	2.8098993276048665
chr8	87566500	87567500	2.0677173444779084
chr8	87566600	87567600	1.977659945512462
chr8	87566700	87567700	1.8896445488624751
chr8	87566800	87567800	1.6912126850225842
chr8	87566900	87567900	1.0674946123309192
chr8	87567000	87568000	0.814164554274046
chr8	87567100	87568100	1.1294053164929696
chr8	87567200	87568200	1.1618767270322947
chr8	87567300	87568300	0.4939201466089886
chr8	87567400	87568400	0.44824665531581775
chr8	87567500	87568500	1.4775647678115849
chr8	87567600	87568600	1.0062557755455732
chr8	87567700	87568700	1.0142909616579077
chr8	87567800	87568800	0.8100554045003138
chr8	87567900	87568900	1.2443286684881405
chr8	87568000	87569000	1.395151758434748
chr8	87568100	87569100	1.4919370476846507
chr8	87568200	87569200	1.8172553714503632
chr8	87568300	87569300	2.390412719714256
chr8	87568400	87569400	2.388919011217543
chr8	87568500	87569500	2.083453637103833
chr8	87568600	87569600	2.1914931122628043
chr8	87568700	87569700	1.8271759526619995
chr8	87568800	87569800	2.159508336270887
chr8	87568900	87569900	1.8356392140906108
chr8	87569000	87570000	1.8198963863178421
chr8	87569100	87570100	1.82102881758225
chr8	87569200	87570200	1.6828200354076148
chr8	87569300	87570300	1.2385395869064018
chr8	87569400	87570400	1.3406934408342608
chr8	87569500	87570500	1.3947345914763216
chr8	87569600	87570600	1.7949477789595032
chr8	87569700	87570700	0.8736701901637335
chr8	87569800	87570800	1.0778545835562283
chr8	87569900	87570900	0.6919852294545239
chr8	87570000	87571000	0.523138267322093
chr8	87570100	87571100	-0.012539349093790682
chr8	87570200	87571200	-0.4515710143823109
chr8	87570300	87571300	0.1285997593690681
chr8	87570400	87571400	0.07521187098279611
chr8	87570500	87571500	-0.1589434296893615
chr8	87570600	87571600	-0.22152177677733267
chr8	87570700	87571700	0.494639265508408
chr8	87570800	87571800	-0.16104414500177594
chr8	87570900	87571900	0.8590578294839006
chr8	87571000	87572000	0.7412670453035687
chr8	87571100	87572100	0.8871813038357981
chr8	87571200	87572200	1.4779523388700555
chr8	87571300	87572300	1.260759295994104
chr8	87571400	87572400	0.9878016352663568
chr8	87571500	87572500	1.3812557822860123
chr8	87571600	87572600	1.410269466885096
chr8	87571700	87572700	1.7832385027223403
chr8	87571800	87572800	2.546468733723064
chr8	87571900	87572900	2.2135678528512384
chr8	87572000	87573000	2.4340670792735235
chr8	87572100	87573100	2.5464131044944165
chr8	87572200	87573200	2.573565179232885
chr8	87572300	87573300	2.6786303860335803
chr8	87572400	87573400	3.0024156240976385
chr8	87572500	87573500	2.558929782062049
chr8	87572600	87573600	2.3810046201635022
chr8	87572700	87573700	2.243132754367319
chr8	87572800	87573800	1.8517473759684688
chr8	87572900	87573900	1.5797930381707257
chr8	87573400	87574400	0.8006254868714321
chr8	87573500	87574500	1.0022986260245548
chr8	87573600	87574600	1.3048260092765411
chr8	87573700	87574700	1.188394432924956
chr8	87573800	87574800	0.9645696878610378
chr8	87573900	87574900	1.149055520309374
chr8	87574000	87575000	1.5923578374894467
chr8	87574100	87575100	2.002541099470641
chr8	87574200	87575200	1.5345887116631165
chr8	87574300	87575300	0.7499744249667896
chr8	87574400	87575400	1.3889237739029314
chr8	87574500	87575500	1.7165484749761701
chr8	87574600	87575600	1.4660136639454595
chr8	87574700	87575700	2.0670037875269003
chr8	87574800	87575800	2.2310432290218256
chr8	87574900	87575900	2.236348761630361
chr8	87575000	87576000	1.9951001232911991
chr8	87575100	87576100	2.392426153464306
chr8	87575200	87576200	2.5860743743972527
chr8	87575300	87576300	3.22813172901022
chr8	87575400	87576400	2.9222469320443936
chr8	87575500	87576500	3.278047185642984
chr8	87575600	87576600	3.534453182425835
chr8	87575700	87576700	3.4046085231134158
chr8	87575800	87576800	3.3932807086811607
chr8	87575900	87576900	3.3786418406617926
chr8	87576000	87577000	3.0876510020945998
chr8	87576100	87577100	2.315105706503569
chr8	87576200	87577200	1.8534214071301487
chr8	87576300	87577300	1.5161647845268478
chr8	87576400	87577400	1.6540174119313005
chr8	87576500	87577500	1.137856792189723
chr8	87576600	87577600	1.1777338600718639
chr8	87576700	87577700	1.3712949702788697
chr8	87576800	87577800	1.4583646409826816
chr8	87576900	87577900	1.3989455230079018
chr8	87577000	87578000	1.5523828814451142
chr8	87577100	87578100	1.8764397527131416
chr8	87577200	87578200	3.148857106662154
chr8	87577300	87578300	3.2133035493083626
chr8	87577400	87578400	3.003350560504635
chr8	87577500	87578500	3.040617847703255
chr8	87577600	87578600	2.666664552694232
chr8	87577700	87578700	2.150410857031312
chr8	87577800	87578800	1.972661352390912
chr8	87577900	87578900	2.0453269334344952
chr8	87578000	87579000	2.0127565128262135
chr8	87578100	87579100	1.6996111979542323
chr8	87578200	87579200	0.8045108373030349
chr8	87578300	87579300	0.3228510445686835
chr8	87578400	87579400	1.0381175396119129
chr8	87578500	87579500	0.7198008232491405
chr8	87578600	87579600	1.1523446626506475
chr8	87578700	87579700	1.2712373550353278
chr8	87578800	87579800	1.0941369832756838
chr8	87578900	87579900	0.9430818517960566
chr8	87579000	87580000	1.1669535097583636
chr8	87579100	87580100	1.7321970984847064
chr8	87579200	87580200	2.0585129361637526
chr8	87579300	87580300	2.1999851991467785
chr8	87579400	87580400	1.5732306690086426
chr8	87579500	87580500	1.8663552723067296
chr8	87579600	87580600	2.2897362637416707
chr8	87579700	87580700	2.3931446882497007
chr8	87579800	87580800	2.514314281443217
chr8	87579900	87580900	2.8198392540635315
chr8	87580000	87581000	2.494874853366922
chr8	87580100	87581100	2.022854582582836
chr8	87580200	87581200	2.278642367815454
chr8	87580300	87581300	2.468302821847692
chr8	87580400	87581400	2.6476981024436617
chr8	87580500	87581500	2.197553596612449
chr8	87580600	87581600	1.3891592114191529
chr8	87580700	87581700	1.1732415402969367
chr8	87580800	87581800	1.5313698278508652
chr8	87580900	87581900	1.5810222937282925
chr8	87581000	87582000	2.119716277359716
chr8	87581100	87582100	2.243017312088804
chr8	87581700	87582700	3.409615338534885
chr8	87581800	87582800	2.5899570795312785
chr8	87581900	87582900	2.2136578240449296
chr8	87582000	87583000	1.9548201884009504
chr8	87582100	87583100	2.353522582242604
chr8	87582200	87583200	2.424017522291836
chr8	87582300	87583300	2.582541218064368
chr8	87582400	87583400	2.5670993390011967
chr8	87582500	87583500	2.214415582672143
chr8	87582600	87583600	1.9209197053114928
chr8	87582700	87583700	1.852108137881446
chr8	87582800	87583800	2.585252055167284
chr8	87582900	87583900	2.6143718604541117
chr8	87583000	87584000	2.494874555342986
chr8	87583100	87584100	1.7781829914915142
chr8	87583200	87584200	1.7880557408277455
chr8	87583300	87584300	1.9061634600416435
chr8	87583400	87584400	1.6274501947966828
chr8	87583500	87584500	2.1918480542703227
chr8	87583600	87584600	2.3344236436892283
chr8	87583700	87584700	2.201412335125604
chr8	87583800	87584800	1.6895488753364007
chr8	87583900	87584900	2.2342877771583485
chr8	87584000	87585000	1.962152378378324
chr8	87584100	87585100	2.491883948610357
chr8	87584200	87585200	2.0980306017152195
chr8	87584300	87585300	1.8208865110874524
chr8	87584400	87585400	1.8312635717082075
chr8	87584500	87585500	1.5966727686189743
chr8	87584600	87585600	1.2111649576178
chr8	87584700	87585700	1.336610407646118
chr8	87584800	87585800	1.3020135642790909
chr8	87584900	87585900	0.5263725996798525
chr8	87585000	87586000	0.4757436037025094
chr8	87585100	87586100	-0.015302902902906416
chr8	87585200	87586200	0.1631999682730968
chr8	87585300	87586300	0.28686774529492043
chr8	87585400	87586400	0.06444557458790312
chr8	87585500	87586500	0.12767174545191118
chr8	87585600	87586600	0.1880864595192613
chr8	87585700	87586700	0.2410203588657525
chr8	87585800	87586800	0.1846777966171521
chr8	87585900	87586900	0.42065438018387735
chr8	87586700	87587700	1.788407077365169
chr8	87586800	87587800	1.840761733564564
chr8	87586900	87587900	2.0954051763291344
chr8	87587000	87588000	1.3761052533945246
chr8	87587100	87588100	1.2981863466751329
chr8	87587200	87588200	1.8123374583283949
chr8	87587300	87588300	1.9601912999207467
chr8	87587400	87588400	1.9299056214167558
chr8	87587500	87588500	1.376451196340572
chr8	87587600	87588600	1.3921140482567178
chr8	87587700	87588700	1.6931488885080082
chr8	87587800	87588800	2.315667213472464
chr8	87587900	87588900	2.2600490102523216
chr8	87588000	87589000	2.089188743027931
chr8	87588100	87589100	1.4218180801956244
chr8	87588200	87589200	1.3889183766205102
chr8	87588300	87589300	1.520545270919946
chr8	87588400	87589400	1.9513395688012969
chr8	87588500	87589500	2.424564278738877
chr8	87588600	87589600	1.695511079667506
chr8	87588700	87589700	1.9621319101813524
chr8	87588800	87589800	1.8292307089264577
chr8	87588900	87589900	1.8232099274913105
chr8	87589000	87590000	1.8473187978150587
chr8	87589100	87590100	2.3597167949170768
chr8	87589200	87590200	2.2480609426483857
chr8	87589300	87590300	2.087084648945013
chr8	87589400	87590400	2.131993495175029
chr8	87589500	87590500	2.1310119891769452
chr8	87589600	87590600	2.6826549424498882
chr8	87589700	87590700	2.737693366464641
chr8	87589800	87590800	2.870645101699206
chr8	87589900	87590900	2.8500697242212083
chr8	87590000	87591000	3.1019225663463175
chr8	87590100	87591100	2.7512570794133646
chr8	87590200	87591200	2.8087419359424444
chr8	87590300	87591300	2.752690883337828
chr8	87590400	87591400	2.7669331959151364
chr8	87590500	87591500	2.7245924724789794
chr8	87590600	87591600	2.4693345132513005
chr8	87590700	87591700	2.018720522312508
chr8	87590800	87591800	2.3262727983501894
chr8	87590900	87591900	1.434780772830522
chr8	87591000	87592000	1.9698688121889796
chr8	87591100	87592100	2.000275234699428
chr8	87591200	87592200	2.4051086428436483
chr8	87591300	87592300	2.2294257234660275
chr8	87591400	87592400	2.4303176669458613
chr8	87591500	87592500	2.7650674611251898
chr8	87591600	87592600	2.771792479642775
chr8	87591700	87592700	2.820780887988382
chr8	87591800	87592800	2.2300228728133966
chr8	87591900	87592900	2.524652155180894
chr8	87592000	87593000	2.0488682537315857
chr8	87592100	87593100	2.539987986270375
chr8	87592200	87593200	2.563278388894465
chr8	87592300	87593300	2.826287250743852
chr8	87592400	87593400	2.404754866017297
chr8	87592500	87593500	2.263523206030841
chr8	87592600	87593600	2.5788310027383186
chr8	87592700	87593700	2.2565833805502327
chr8	87592800	87593800	2.003412859987916
chr8	87592900	87593900	2.59386569994042
chr8	87593000	87594000	3.1435612900938694
chr8	87593100	87594100	2.8802555006351502
chr8	87593200	87594200	2.6228104054011507
chr8	87593300	87594300	2.216801609436576
chr8	87593400	87594400	1.5017483061333528
chr8	87593500	87594500	1.3849505380480316
chr8	87593600	87594600	0.9412882682405288
chr8	87593700	87594700	1.2024790918702524
chr8	87593800	87594800	1.8056442585442287
chr8	87593900	87594900	1.624578460575958
chr8	87594000	87595000	1.3105255402860818
chr8	87594100	87595100	1.4448746101333445
chr8	87594200	87595200	1.2267579220165432
chr8	87594300	87595300	1.2103337967760466
chr8	87594400	87595400	1.8118936773488128
chr8	87594500	87595500	1.8210986749653144
chr8	87594600	87595600	2.2858193728121083
chr8	87594700	87595700	1.9296869610135359
chr8	87594800	87595800	1.5074521310137046
chr8	87594900	87595900	1.7177054179757465
chr8	87595000	87596000	1.4725046662742007
chr8	87595100	87596100	1.1168457070377185
chr8	87595200	87596200	1.5148390427505478
chr8	87595300	87596300	1.572738039410836
chr8	87595400	87596400	2.0785109279951626
chr8	87595500	87596500	2.7240568315673737
chr8	87595600	87596600	3.1859411691623976
chr8	87595700	87596700	3.5863114391602178
chr8	87595800	87596800	3.402716552522472
chr8	87595900	87596900	3.1041134105135715
chr8	87596000	87597000	3.6941922917937484
chr8	87596100	87597100	4.048148547224817
chr8	87596200	87597200	4.330331628075112
chr8	87596300	87597300	4.637773462045339
chr8	87596400	87597400	4.157386737507557
chr8	87596500	87597500	3.5426385149382007
chr8	87596600	87597600	3.017514529569585
chr8	87596700	87597700	3.2450878913083385
chr8	87596800	87597800	3.2642177351950084
chr8	87596900	87597900	3.0360229606348885
chr8	87597000	87598000	2.5016390123292807
chr8	87597100	87598100	2.316981418723425
chr8	87597200	87598200	2.171215956007581
chr8	87597300	87598300	2.1778936707978893
chr8	87597400	87598400	2.2042959727861486
chr8	87597500	87598500	2.399229553184767
chr8	87597600	87598600	2.000353021356159
chr8	87597700	87598700	1.8802846374324043
chr8	87597800	87598800	1.4601440655671332
chr8	87597900	87598900	2.0398125795064006
chr8	87598000	87599000	2.3142443739384
chr8	87598100	87599100	2.5747911740077862
chr8	87598200	87599200	1.8011440751261103
chr8	87598300	87599300	1.4437542986853324
chr8	87598400	87599400	1.578809624386185
chr8	87598500	87599500	1.3897239743309888
chr8	87598600	87599600	2.1670059336728005
chr8	87598700	87599700	2.148399720233757
chr8	87598800	87599800	2.6065535339514065
chr8	87598900	87599900	2.4783948104307534
chr8	87599000	87600000	2.2075057874301685
chr8	87599100	87600100	1.6066136455253823
chr8	87599200	87600200	1.6102526258499632
chr8	87599300	87600300	1.5988595919802493
chr8	87599400	87600400	1.2177516256971102
chr8	87599500	87600500	1.2272383583225517
chr8	87599600	87600600	0.9342366401408414
chr8	87599700	87600700	1.1274898704571867
chr8	87599800	87600800	1.1482200829987146
chr8	87599900	87600900	1.0619900407092175
chr8	87600000	87601000	1.5733041160686083
chr8	87600100	87601100	2.0481982478087923
chr8	87600200	87601200	1.9521568930229711
chr8	87600300	87601300	1.9109560740279787
chr8	87600400	87601400	2.1484916715123066
chr8	87600500	87601500	1.7400565764749567
chr8	87600600	87601600	2.39753263995275
chr8	87600700	87601700	1.8869664720877863
chr8	87600800	87601800	1.8445100841165532
chr8	87600900	87601900	1.7330817875145712
chr8	87601000	87602000	1.0067426603523628
chr8	87601100	87602100	0.7761211781470183
chr8	87601200	87602200	1.4078499948325771
chr8	87601300	87602300	0.9862707617054212
chr8	87601400	87602400	1.4136855320884367
chr8	87601500	87602500	2.2970773092113417
chr8	87601600	87602600	1.4204958036343749
chr8	87601700	87602700	1.0697270187499266
chr8	87601800	87602800	1.1055723626965162
chr8	87601900	87602900	1.337761326711388
chr8	87602000	87603000	1.8590740268567079
chr8	87602100	87603100	1.6065210251581898
chr8	87602200	87603200	0.92239545908739
chr8	87602300	87603300	2.1920816474661264
chr8	87602400	87603400	1.92607642706908
chr8	87602500	87603500	1.5654263040879015
chr8	87602600	87603600	2.0378265915490665
chr8	87602700	87603700	2.489978448325393
chr8	87602800	87603800	2.300544287475104
chr8	87602900	87603900	1.868882645633149
chr8	87603000	87604000	1.8203659126160228
chr8	87603100	87604100	2.0563183564492644
chr8	87603200	87604200	2.8329590759533803
chr8	87603300	87604300	2.3451185946744504
chr8	87603400	87604400	1.8098758956255503
chr8	87603500	87604500	1.1709720643915102
chr8	87603600	87604600	0.7302692280256492
chr8	87603700	87604700	0.6936842709267154
chr8	87603800	87604800	0.7363824272199196
chr8	87603900	87604900	1.555327429649767
chr8	87604000	87605000	1.8850753644597227
chr8	87604100	87605100	2.097968473480043
chr8	87604200	87605200	1.5948464105567817
chr8	87604300	87605300	1.2117191347049652
chr8	87604400	87605400	1.504130294748256
chr8	87604500	87605500	1.991443090592925
chr8	87604600	87605600	1.8298152422578848
chr8	87605200	87606200	1.5488967665114195
chr8	87605300	87606300	1.0414676717083309
chr8	87605400	87606400	0.7971985259568588
chr8	87605500	87606500	1.4166447557259407
chr8	87605600	87606600	1.052579848044325
chr8	87605700	87606700	1.1517571663719421
chr8	87605800	87606800	0.6289247296307275
chr8	87605900	87606900	0.8387496248007914
chr8	87606000	87607000	1.0980228115362562
chr8	87606100	87607100	0.8277359975134653
chr8	87606200	87607200	0.7127819200981079
chr8	87606300	87607300	1.0545113224467628
chr8	87606400	87607400	1.5155336904338281
chr8	87606500	87607500	1.1437953337579634
chr8	87606600	87607600	1.9276060951883327
chr8	87606700	87607700	2.175879598380265
chr8	87606800	87607800	2.3007276454875876
chr8	87606900	87607900	2.5501345525609564
chr8	87607000	87608000	2.5085606878154976
chr8	87607100	87608100	2.6497410382644264
chr8	87607200	87608200	2.3319086697455966
chr8	87607300	87608300	2.9906458688934463
chr8	87607400	87608400	3.380750819724995
chr8	87607700	87608700	2.3653056578354916
chr8	87607800	87608800	2.559620320590055
chr8	87607900	87608900	2.0382013712690115
chr8	87608000	87609000	2.131389500316048
chr8	87608100	87609100	2.707789004931774
chr8	87608200	87609200	3.100647101510929
chr8	87608300	87609300	2.5406549955394664
chr8	87608400	87609400	2.1089536520182732
chr8	87608500	87609500	1.445490936625589
chr8	87608600	87609600	1.1954668084715092
chr8	87608700	87609700	1.168432224410741
chr8	87608800	87609800	0.6467148878648753
chr8	87608900	87609900	0.49586383563224395
chr8	87609000	87610000	0.8235708835020299
chr8	87609100	87610100	0.5221720983070229
chr8	87609200	87610200	0.3345781799962324
chr8	87609300	87610300	0.4540182306150928
chr8	87609400	87610400	0.20691185838099466
chr8	87609500	87610500	0.6954102053575157
chr8	87609600	87610600	1.4784870896950844
chr8	87609700	87610700	1.5349088295291116
chr8	87609800	87610800	1.9969214922850305
chr8	87609900	87610900	2.2652562922713133
chr8	87610000	87611000	1.7104559805474735
chr8	87610100	87611100	1.587303494277364
chr8	87610200	87611200	1.757391075988864
chr8	87610300	87611300	1.8287232172119832
chr8	87610400	87611400	1.9120932836936861
chr8	87610500	87611500	2.1070193001001454
chr8	87610600	87611600	1.7157692289262685
chr8	87610700	87611700	1.9276346626599208
chr8	87610800	87611800	1.8611349276738736
chr8	87610900	87611900	1.7746740414185267
chr8	87611000	87612000	1.5029586061660134
chr8	87611100	87612100	1.4205009142252476
chr8	87612200	87613200	-0.3300150044790315
chr8	87612300	87613300	-0.3360585596412624
chr8	87612400	87613400	-0.42440055311889385
chr8	87612500	87613500	-0.23230251154306905
chr8	87612600	87613600	-0.11813379048393335
chr8	87612700	87613700	-0.17910579600222626
chr8	87612800	87613800	-0.05352720457286613
chr8	87612900	87613900	-0.4934485493384585
chr8	87613000	87614000	-0.9934589697888919
chr8	87613100	87614100	-0.3103514914300625
chr8	87613200	87614200	0.04497169197114766
chr8	87613300	87614300	0.1285081869654945
chr8	87613400	87614400	0.3031634052617065
chr8	87613500	87614500	0.4892822716599442
chr8	87613600	87614600	0.5834764914527384
chr8	87613700	87614700	1.4491248260400391
chr8	87613800	87614800	1.4275520252181984
chr8	87613900	87614900	1.4108060155931248
chr8	87614000	87615000	2.1372228418552113
chr8	87614100	87615100	1.1321967045371375
chr8	87614200	87615200	1.4294020888605083
chr8	87614300	87615300	1.6293893961787962
chr8	87614400	87615400	1.6689328495653617
chr8	87614500	87615500	1.8797128188615468
chr8	87614600	87615600	1.8149811606581283
chr8	87614700	87615700	1.381849422999109
chr8	87614800	87615800	1.7656563405481531
chr8	87614900	87615900	2.4085299049650017
chr8	87615000	87616000	2.637102538223323
chr8	87615100	87616100	3.3664743824390264
chr8	87615200	87616200	3.447681690410757
chr8	87615300	87616300	3.660884520109573
chr8	87615400	87616400	4.0882482494151615
chr8	87615500	87616500	4.130719595069254
chr8	87615600	87616600	4.2257575722394485
chr8	87615700	87616700	4.4002154372574385
chr8	87616900	87617900	1.6395590957773971
chr8	87617000	87618000	1.1161573421946815
chr8	87617100	87618100	1.0526254883063928
chr8	87617200	87618200	1.1622487046250256
chr8	87617300	87618300	1.3435613033378977
chr8	87617400	87618400	1.2389584400550329
chr8	87617500	87618500	0.6935773474110692
chr8	87617600	87618600	0.008963244028783535
chr8	87617700	87618700	0.5298613540158813
chr8	87617800	87618800	0.2322836743614893
chr8	87617900	87618900	0.03292469279045734
chr8	87618000	87619000	0.5888232172488198
chr8	87618100	87619100	0.13541660124605384
chr8	87618200	87619200	0.3413884378271918
chr8	87618300	87619300	0.7044767968383657
chr8	87618400	87619400	0.8158406891691038
chr8	87618500	87619500	1.4372499682501698
chr8	87618600	87619600	2.229284118260351
chr8	87618700	87619700	1.952395996476024
chr8	87618800	87619800	1.7245223304711799
chr8	87618900	87619900	2.2289509667368246
chr8	87619000	87620000	2.0548827254940996
chr8	87619100	87620100	2.6361372693072083
chr8	87619200	87620200	2.52356949090586
chr8	87619300	87620300	1.836275858865392
chr8	87619400	87620400	1.877833552872824
chr8	87619500	87620500	1.5019698948005136
chr8	87619600	87620600	1.252021886437134
chr8	87620600	87621600	1.0329414607935723
chr8	87620700	87621700	1.163615301240854
chr8	87620800	87621800	1.5689889435689626
chr8	87620900	87621900	1.5198657925338988
chr8	87621000	87622000	1.2796300569242909
chr8	87621100	87622100	1.1388559953867912
chr8	87621200	87622200	0.6148910250493175
chr8	87621300	87622300	0.8314937343397292
chr8	87621400	87622400	0.22073193319896325
chr8	87621500	87622500	0.6471531580352536
chr8	87621600	87622600	0.3737208769387857
chr8	87621700	87622700	0.022334925785421667
chr8	87621800	87622800	-0.2283346308645139
chr8	87621900	87622900	-0.2596600638233388
chr8	87623000	87624000	0.4011466462756054
chr8	87623100	87624100	0.3155100088134098
chr8	87623200	87624200	0.20137701169173305
chr8	87623300	87624300	0.143007542319668
chr8	87623400	87624400	-0.3942653018804023
chr8	87623500	87624500	-1.4356721645792545
chr8	87623600	87624600	-1.5948029842028508
chr8	87623700	87624700	-1.3625041863957208
chr8	87623800	87624800	-2.1661551617316865
chr8	87623900	87624900	-2.126710304831972
chr8	87624000	87625000	-2.9869686538173132
chr8	87624100	87625100	-2.944159487884832
chr8	87624200	87625200	-3.2263071257956524
chr8	87624300	87625300	-4.286259824120449
chr8	87624400	87625400	-3.943922073426072
chr8	87624500	87625500	-2.799645487510063
chr8	87624600	87625600	-2.4793634502685418
chr8	87624700	87625700	-2.38782297271669
chr8	87624800	87625800	-2.078338244845938
chr8	87624900	87625900	-2.0622786361020387
chr8	87627300	87628300	-4.707421824723118
chr8	87627400	87628400	-5.465631006053416
chr8	87627500	87628500	-5.477673078257105
chr8	87627600	87628600	-5.61095118132598
chr8	87627700	87628700	-5.645969722498733
chr8	87627800	87628800	-5.6039601611163565
chr8	87627900	87628900	-5.575476932252451
chr8	87628000	87629000	-5.020306383844997
chr8	87631200	87632200	-0.1041189523494004
chr8	87631300	87632300	0.6539889924796052
chr8	87631600	87632600	0.9139233862080368
chr8	87631700	87632700	1.172117263634025
chr8	87631800	87632800	0.7852868519909729
chr8	87631900	87632900	0.8482914875779991
chr8	87633000	87634000	0.4434843785260858
chr8	87633100	87634100	0.6673214550742855
chr8	87633200	87634200	1.2525773166882117
chr8	87633300	87634300	0.6647304945383997
chr8	87633400	87634400	0.8276618362201741
chr8	87633500	87634500	1.0283659831276641
chr8	87633600	87634600	0.6904543953368651
chr8	87633700	87634700	0.3786396855255232
chr8	87633800	87634800	0.5575127114536371
chr8	87633900	87634900	-0.14098405652313314
chr8	87634000	87635000	-0.20973880413838436
chr8	87634100	87635100	-0.7776410683049487
chr8	87634200	87635200	-1.3818589644109125
chr8	87634300	87635300	-0.6853675072239352
chr8	87634400	87635400	-0.5562677500749461
chr8	87634500	87635500	-0.04227940223252847
chr8	87634600	87635600	0.3606348343519262
chr8	87634700	87635700	0.5487610600699244
chr8	87634800	87635800	0.654397584406437
chr8	87634900	87635900	0.9785786626273816
chr8	87635000	87636000	1.0776971210285857
chr8	87635100	87636100	2.360403859582112
chr8	87635200	87636200	2.8505083316589546
chr8	87635300	87636300	2.0461938132852686
chr8	87635400	87636400	1.7309959096932668
chr8	87635500	87636500	0.8531996351343811
chr8	87635600	87636600	0.7778718559444164
chr8	87635700	87636700	0.29604307747392483
chr8	87635800	87636800	0.4555471642561521
chr8	87635900	87636900	0.7233399992640549
chr8	87636000	87637000	1.1480603093397919
chr8	87636100	87637100	0.5151565255608311
chr8	87636200	87637200	0.061133421629369626
chr8	87636300	87637300	-0.17595753467496056
chr8	87636400	87637400	-0.2299464539959736
chr8	87636500	87637500	0.1989978404816629
chr8	87636600	87637600	-0.3580341452747817
chr8	87636700	87637700	0.2327648493823841
chr8	87636800	87637800	-0.2353562713212616
chr8	87636900	87637900	-0.1119131512591307
chr8	87637000	87638000	0.01933887055545491
chr8	87637100	87638100	-0.015036398463243318
chr8	87637200	87638200	0.26000570320203
chr8	87637300	87638300	1.0901911059455045
chr8	87637400	87638400	1.0933809281883773
chr8	87637500	87638500	1.0886351925083926
chr8	87637600	87638600	1.8649395894420675
chr8	87637700	87638700	2.140564289448016
chr8	87637800	87638800	2.5589343913175364
chr8	87637900	87638900	2.466968113141969
chr8	87638000	87639000	2.5402070962542647
chr8	87638100	87639100	2.2831947668650754
chr8	87638200	87639200	2.4283422500483165
chr8	87638300	87639300	2.2036680825164607
chr8	87638400	87639400	2.2396037133820434
chr8	87638500	87639500	2.500142350189167
chr8	87638600	87639600	2.6898619410324107
chr8	87638700	87639700	2.3737781933372637
chr8	87638800	87639800	2.1270506348646787
chr8	87638900	87639900	1.3137408690253436
chr8	87639000	87640000	0.838589782526994
chr8	87639100	87640100	0.981246944949904
chr8	87639200	87640200	0.9328524751720504
chr8	87639300	87640300	1.3641676473301916
chr8	87639400	87640400	1.636223374105615
chr8	87639500	87640500	1.0896008143228315
chr8	87639600	87640600	0.8784501426072318
chr8	87639700	87640700	0.6337730775209982
chr8	87639800	87640800	0.2917541971061491
chr8	87639900	87640900	0.9637732959647424
chr8	87640000	87641000	0.8249706315088347
chr8	87640100	87641100	1.254176663051742
chr8	87640200	87641200	1.3010763921835846
chr8	87640300	87641300	1.4165077769821646
chr8	87640400	87641400	1.2972913543007258
chr8	87640500	87641500	1.614204786356262
chr8	87640600	87641600	1.3979800227787975
chr8	87640700	87641700	1.6107811371914742
chr8	87640800	87641800	2.0500603746326385
chr8	87640900	87641900	2.1173251347451085
chr8	87641000	87642000	2.0988453592754515
chr8	87641100	87642100	1.7820964075507937
chr8	87641200	87642200	1.7354556402228116
chr8	87641300	87642300	1.2979911593771447
chr8	87641400	87642400	1.1432953949759843
chr8	87641500	87642500	1.1393754940922074
chr8	87641600	87642600	1.0856548789960745
chr8	87641700	87642700	0.9599216236613116
chr8	87641800	87642800	0.9026320915273868
chr8	87641900	87642900	0.6837140473530593
chr8	87642000	87643000	0.45690318223511445
chr8	87642100	87643100	0.8713231771838914
chr8	87642200	87643200	0.9964937230065068
chr8	87642300	87643300	1.017996710538289
chr8	87642400	87643400	1.5136197118077377
chr8	87643400	87644400	0.2729294188938731
chr8	87643500	87644500	0.03783652240674632
chr8	87643600	87644600	0.4689925522501802
chr8	87643700	87644700	0.3609592437987842
chr8	87643800	87644800	0.4981636464046316
chr8	87643900	87644900	0.045604135225730966
chr8	87644000	87645000	-0.1117667122634648
chr8	87644100	87645100	0.13587857222924554
chr8	87644200	87645200	-0.5632084263299432
chr8	87644300	87645300	-0.4594776122776332
chr8	87644400	87645400	0.19612432984651185
chr8	87644500	87645500	0.6199701117401106
chr8	87644600	87645600	0.033719255918810684
chr8	87644700	87645700	0.014694811282447387
chr8	87644800	87645800	0.07808964759400389
chr8	87644900	87645900	0.7177682520716611
chr8	87645000	87646000	1.006759742097085
chr8	87645100	87646100	0.9702869313057092
chr8	87645200	87646200	1.296664989007005
chr8	87645300	87646300	1.080362364870166
chr8	87645400	87646400	0.6008631763374074
chr8	87645500	87646500	0.3138142172552694
chr8	87645600	87646600	0.12146991387152893
chr8	87645700	87646700	0.3603630587531019
chr8	87645800	87646800	0.3434426104026998
chr8	87645900	87646900	0.2251853923496829
chr8	87646000	87647000	-0.12249619720108433
chr8	87646100	87647100	0.05700358577137341
chr8	87646200	87647200	-0.2792906361850294
chr8	87646300	87647300	-0.1256656488437662
chr8	87646400	87647400	0.2518193197907985
chr8	87646500	87647500	0.01605390504806999
chr8	87646600	87647600	0.1371080722980615
chr8	87646700	87647700	-0.20455264424646047
chr8	87646800	87647800	-0.8923504201157224
chr8	87646900	87647900	-1.1483194902559268
chr8	87647000	87648000	-0.934413482506722
chr8	87647100	87648100	-1.488465068540797
chr8	87647200	87648200	-0.9506427197249462
chr8	87647300	87648300	-0.9844171056319916
chr8	87647400	87648400	-1.4896372702401763
chr8	87647500	87648500	-0.9521462818741576
chr8	87647600	87648600	-0.9357770017299704
chr8	87647700	87648700	-0.7694813340264284
chr8	87647800	87648800	-0.8251653643259682
chr8	87647900	87648900	-0.6230057907235361
chr8	87648000	87649000	-1.0251245652418752
chr8	87648100	87649100	-0.7005439736990542
chr8	87648200	87649200	-1.4498857638823917
chr8	87648300	87649300	-1.690000863801782
chr8	87648400	87649400	-1.411450199417961
chr8	87648500	87649500	-1.8232946958282288
chr8	87648600	87649600	-2.244688439474834
chr8	87648700	87649700	-2.7551072699832533
chr8	87648800	87649800	-2.35944953265728
chr8	87648900	87649900	-2.549387310441168
chr8	87649000	87650000	-2.4142470500058995
chr8	87649100	87650100	-2.5957091488997244
chr8	87649400	87650400	-2.6780336037305146
chr8	87649500	87650500	-2.735688121879769
chr8	87649600	87650600	-2.6637359268344047
chr8	87650000	87651000	-2.6339911735491164
chr8	87650100	87651100	-2.8171863865081246
chr8	87650200	87651200	-3.618867953117426
chr8	87650300	87651300	-4.007670381942626
chr8	87650400	87651400	-4.304673737287229
chr8	87650500	87651500	-4.135990196937268
chr8	87650600	87651600	-4.825468191873816
chr8	87650700	87651700	-4.8997762391013024
chr8	87650800	87651800	-5.326832523900215
chr8	87650900	87651900	-5.043873842546944
chr8	87651000	87652000	-5.686830578322982
chr8	87651100	87652100	-6.733515810353613
chr8	87651200	87652200	-6.690815494690561
chr8	87651300	87652300	-6.2584370810612455
chr8	87651400	87652400	-5.738083325679676
chr8	87651500	87652500	-6.354613919271152
chr8	87651600	87652600	-6.0353965494438695
chr8	87651700	87652700	-6.664011019997318
chr8	87651800	87652800	-6.289804250437603
chr8	87651900	87652900	-6.04475103318207
chr8	87652000	87653000	-5.849817941877672
chr8	87652100	87653100	-5.159855799618963
chr8	87652200	87653200	-4.610008353827522
chr8	87652300	87653300	-4.910976881866241
chr8	87652400	87653400	-5.156781422674548
chr8	87652500	87653500	-4.651140522365322
chr8	87652600	87653600	-4.236607688716546
chr8	87652700	87653700	-3.6261089939895426
chr8	87652800	87653800	-4.0181007134601465
chr8	87652900	87653900	-4.808018263086787
chr8	87653000	87654000	-4.581207863931156
chr8	87653100	87654100	-4.45681121514557
chr8	87653200	87654200	-4.153888163521697
chr8	87653300	87654300	-4.181291017883857
chr8	87653400	87654400	-3.9932231615239497
chr8	87653500	87654500	-4.3220754194623066
chr8	87653600	87654600	-4.092541495775398
chr8	87653700	87654700	-3.190132292406197
chr8	87653800	87654800	-2.654697083292465
chr8	87653900	87654900	-1.4044341539493437
chr8	87654000	87655000	-1.3726344815881306
chr8	87654100	87655100	-0.6711638228920761
chr8	87654200	87655200	-0.5867235381785655
chr8	87654300	87655300	0.1227283737614509
chr8	87654400	87655400	-0.09410548259764022
chr8	87654500	87655500	0.05826231775052192
chr8	87654600	87655600	0.6358885630549374
chr8	87654700	87655700	0.6973498666276549
chr8	87654800	87655800	1.0567152328686051
chr8	87654900	87655900	0.9679400716163516
chr8	87655000	87656000	0.6403773092612673
chr8	87655100	87656100	0.17173779489776453
chr8	87655200	87656200	0.6088414764573333
chr8	87655300	87656300	0.9983830188760288
chr8	87655400	87656400	1.4547930843723575
chr8	87655500	87656500	1.7791441587149608
chr8	87655600	87656600	0.9641515240335452
chr8	87655700	87656700	0.4719052588840621
chr8	87655800	87656800	0.32584314748378124
chr8	87655900	87656900	-0.245955283806032
chr8	87656000	87657000	0.6248839354146437
chr8	87656100	87657100	0.9065389190910424
chr8	87656200	87657200	0.7864187187024535
chr8	87656300	87657300	0.2838882498819072
chr8	87656400	87657400	-0.045416489834194905
chr8	87656500	87657500	0.027578985704049583
chr8	87656600	87657600	0.22144843240533946
chr8	87656700	87657700	0.08890026947708743
chr8	87656800	87657800	0.3156635002694391
chr8	87656900	87657900	0.7407609785483064
chr8	87657000	87658000	0.5186827336378432
chr8	87657100	87658100	0.21476425648558867
chr8	87657200	87658200	0.2593073758313642
chr8	87657300	87658300	0.28645751627142985
chr8	87657400	87658400	0.0785042563195732
chr8	87657500	87658500	0.20955303510076448
chr8	87657600	87658600	0.6057539987452965
chr8	87657700	87658700	0.9389385066346276
chr8	87657800	87658800	0.14477224772060748
chr8	87657900	87658900	0.5987218522881461
chr8	87658000	87659000	0.5902488013508516
chr8	87658100	87659100	0.7537220785173643
chr8	87658200	87659200	0.621553379179051
chr8	87658300	87659300	0.9517798899269482
chr8	87658400	87659400	1.3831616145999042
chr8	87658500	87659500	1.2581793677446451
chr8	87658600	87659600	1.3334757746438122
chr8	87658700	87659700	1.5226649674343824
chr8	87658800	87659800	1.7651231784291983
chr8	87658900	87659900	1.7189349021011948
chr8	87659000	87660000	1.8561910086318407
chr8	87662000	87663000	1.4301112548944854
chr8	87662100	87663100	1.814108464397012
chr8	87662200	87663200	1.5938279225137697
chr8	87662300	87663300	0.9525769943664892
chr8	87662400	87663400	1.4283237555806367
chr8	87662500	87663500	1.5120599216133237
chr8	87662600	87663600	2.0552280809940333
chr8	87662700	87663700	2.6578849961161257
chr8	87662800	87663800	1.8628577463519105
chr8	87662900	87663900	1.4692682997015063
chr8	87663000	87664000	1.1922315650276898
chr8	87663100	87664100	1.5635622636805484
chr8	87663200	87664200	1.5896392372203092
chr8	87663300	87664300	1.5930593722640574
chr8	87663400	87664400	1.1808836095493835
chr8	87663500	87664500	0.7110008900496908
chr8	87663600	87664600	0.6438853054461242
chr8	87663700	87664700	0.39159827146711457
chr8	87663800	87664800	0.2955615531933769
chr8	87663900	87664900	0.9936015579818288
chr8	87664000	87665000	1.6616462453749872
chr8	87664100	87665100	2.037139847831316
chr8	87664200	87665200	2.104585759757993
chr8	87664300	87665300	2.045535150727366
chr8	87664400	87665400	2.0366041503154007
chr8	87664500	87665500	2.2181552927935404
chr8	87664600	87665600	1.6032512850588865
chr8	87664700	87665700	1.472564642217033
chr8	87664800	87665800	2.019355371388636
chr8	87664900	87665900	1.5572680997033157
chr8	87665000	87666000	1.065847456599572
chr8	87665100	87666100	-0.04881449979971589
chr8	87665200	87666200	0.07799521529627956
chr8	87665300	87666300	0.8603875457808219
chr8	87665400	87666400	0.982840680498014
chr8	87665500	87666500	0.7190523969481537
chr8	87665600	87666600	1.1497738402056896
chr8	87665700	87666700	1.0854026578150306
chr8	87665800	87666800	0.7990075016419708
chr8	87665900	87666900	0.8599531686614419
chr8	87666000	87667000	0.5376099658749057
chr8	87666100	87667100	-0.2395909869400913
chr8	87666200	87667200	-0.2505133031946962
chr8	87666300	87667300	-0.5718957855392874
chr8	87666400	87667400	-1.3830942846513166
chr8	87666500	87667500	-0.8579616856454614
chr8	87666600	87667600	-0.034652287310504716
chr8	87666700	87667700	0.07098739616744545
chr8	87666800	87667800	0.4012399111338629
chr8	87666900	87667900	0.24572993604154586
chr8	87667000	87668000	0.14278996940843264
chr8	87667100	87668100	1.174940621888227
chr8	87667200	87668200	0.7747664840745666
chr8	87667300	87668300	0.4310973564461447
chr8	87667400	87668400	1.128738059519094
chr8	87667500	87668500	1.5254669564427668
chr8	87667600	87668600	1.026329786027102
chr8	87667700	87668700	1.2522427709957171
chr8	87667800	87668800	0.58693714734784
chr8	87667900	87668900	0.9905168454468022
chr8	87668000	87669000	1.73110661258874
chr8	87668100	87669100	1.1559624367898396
chr8	87668200	87669200	1.6101035695090569
chr8	87668300	87669300	1.4396112247865132
chr8	87668400	87669400	1.2441601376665816
chr8	87668500	87669500	0.7737446892809842
chr8	87668600	87669600	0.6118861938051611
chr8	87668700	87669700	0.7185958013199281
chr8	87668800	87669800	1.5209414350463726
chr8	87668900	87669900	2.1232453372557623
chr8	87669000	87670000	1.9735204806315965
chr8	87669100	87670100	2.056679263056856
chr8	87669200	87670200	2.4684696554030547
chr8	87669300	87670300	2.9387617228264213
chr8	87669400	87670400	3.016557431646812
chr8	87669500	87670500	3.069040019404859
chr8	87669600	87670600	3.8264608070992585
chr8	87669700	87670700	3.9266191921485465
chr8	87669800	87670800	3.7551657911895098
chr8	87669900	87670900	3.252616699166727
chr8	87670000	87671000	3.2698046248706505
chr8	87670100	87671100	3.5532679460316934
chr8	87670200	87671200	3.2739073075743965
chr8	87670300	87671300	3.452623509865125
chr8	87670400	87671400	3.6967755125613184
chr8	87670500	87671500	3.5116918364593066
chr8	87670600	87671600	3.4920358268382024
chr8	87670700	87671700	3.3682965085792937
chr8	87670800	87671800	3.3803978211105914
chr8	87670900	87671900	3.0592939855767027
chr8	87671000	87672000	2.6432376710884284
chr8	87671100	87672100	2.0806005112488
chr8	87671200	87672200	1.3958723616332769
chr8	87671300	87672300	0.9178503902496724
chr8	87671400	87672400	0.6803169397719603
chr8	87671500	87672500	0.6826304224153787
chr8	87671600	87672600	-0.1321161133718367
chr8	87671700	87672700	-0.5355812815622044
chr8	87671800	87672800	-0.5307283293504821
chr8	87671900	87672900	-0.3914761311318928
chr8	87672000	87673000	0.032185170947589346
chr8	87672100	87673100	0.7925882190467289
chr8	87672200	87673200	1.902991104845917
chr8	87672300	87673300	2.2423344954018853
chr8	87672400	87673400	2.7127530578311267
chr8	87672500	87673500	2.606519120709617
chr8	87672600	87673600	3.3570945556294443
chr8	87672700	87673700	3.403285266307496
chr8	87672800	87673800	3.43984290860478
chr8	87672900	87673900	3.8202064241128793
chr8	87673000	87674000	3.8989573968640956
chr8	87673100	87674100	3.7557758792640272
chr8	87673200	87674200	3.7518013098334886
chr8	87673300	87674300	3.5320535319462483
chr8	87673400	87674400	3.4888863724341914
chr8	87673500	87674500	3.518220878800787
chr8	87673600	87674600	3.0076432936943136
chr8	87673700	87674700	2.9449401813610856
chr8	87673800	87674800	2.9854963879847776
chr8	87673900	87674900	2.6338494588081267
chr8	87674000	87675000	2.421879518721045
chr8	87675900	87676900	-0.2039718859720898
chr8	87676200	87677200	-0.0604272763230302
chr8	87676300	87677300	0.5875411721551671
chr8	87676400	87677400	0.27500401435774674
chr8	87676500	87677500	-0.049824593163505335
chr8	87676600	87677600	0.13489536594556142
chr8	87676700	87677700	0.5566982518777529
chr8	87676800	87677800	1.6495743465668435
chr8	87676900	87677900	1.4118166891787272
chr8	87677000	87678000	1.0030467528721436
chr8	87677100	87678100	0.9662393973151916
chr8	87677200	87678200	1.1439450886637166
chr8	87677300	87678300	1.2094353320060127
chr8	87677400	87678400	1.7865672371324766
chr8	87677500	87678500	2.5825003337495924
chr8	87677600	87678600	2.660156895255243
chr8	87677700	87678700	2.8399263829639136
chr8	87677800	87678800	2.31829394150272
chr8	87677900	87678900	2.3293489493334434
chr8	87678000	87679000	2.5569544280060295
chr8	87678100	87679100	2.708444323632433
chr8	87678200	87679200	2.636156129618589
chr8	87678300	87679300	2.3171398054037007
chr8	87678400	87679400	2.0853151930373848
chr8	87678500	87679500	1.4143102539091166
chr8	87679500	87680500	1.4686162622612944
chr8	87679600	87680600	0.7496394849626746
chr8	87679700	87680700	0.8330311999942143
chr8	87679800	87680800	0.8444635035672451
chr8	87679900	87680900	0.8191391029548124
chr8	87680000	87681000	0.5787641239878316
chr8	87680100	87681100	0.724848453618981
chr8	87680200	87681200	0.538374140864764
chr8	87680300	87681300	0.378024921138297
chr8	87680400	87681400	-0.5273440317402429
chr8	87680800	87681800	0.8331563161461625
chr8	87680900	87681900	1.721301624928311
chr8	87681000	87682000	2.4592330917910217
chr8	87681100	87682100	2.4177291511107617
chr8	87681200	87682200	2.5546905590089932
chr8	87681300	87682300	2.218967375370157
chr8	87681400	87682400	2.334217565081812
chr8	87681500	87682500	2.789437722856186
chr8	87681600	87682600	2.496735750317898
chr8	87681700	87682700	1.9466961615473608
chr8	87681800	87682800	1.2868288465686526
chr8	87681900	87682900	0.6527809162640683
chr8	87682000	87683000	-0.056472878525263996
chr8	87682100	87683100	-0.5657895493191911
chr8	87682200	87683200	-0.7899905299391876
chr8	87682300	87683300	-0.644323749360369
chr8	87682400	87683400	-1.1182441805481709
chr8	87682500	87683500	-1.7350276703714034
chr8	87682600	87683600	-1.4058209608938328
chr8	87682700	87683700	-0.34885832296745345
chr8	87682800	87683800	0.10023742886390546
chr8	87682900	87683900	0.3471489645298841
chr8	87683000	87684000	1.0665237270981507
chr8	87683100	87684100	1.6816043203657942
chr8	87683200	87684200	1.6713844379692748
chr8	87683300	87684300	1.53913881755154
chr8	87683400	87684400	1.988456558018889
chr8	87683500	87684500	1.8957935075814327
chr8	87683600	87684600	2.1475011756250204
chr8	87683700	87684700	1.6362302036821077
chr8	87683800	87684800	1.9912752551283937
chr8	87683900	87684900	2.2220098977244778
chr8	87684000	87685000	1.433827022570305
chr8	87684100	87685100	1.2415946117544088
chr8	87684200	87685200	1.4633651369481675
chr8	87684300	87685300	1.6396339053203628
chr8	87684400	87685400	1.6673351237305674
chr8	87684500	87685500	1.8613467952184444
chr8	87684600	87685600	1.8802833394792768
chr8	87684700	87685700	2.076342771059492
chr8	87684800	87685800	1.7912398927485154
chr8	87684900	87685900	1.4256470106982486
chr8	87685000	87686000	1.4768312506349408
chr8	87685100	87686100	0.9144572356191278
chr8	87685200	87686200	0.30810278732038715
chr8	87685300	87686300	0.1944482584783312
chr8	87685400	87686400	0.2659657713742529
chr8	87685500	87686500	0.4564120861156165
chr8	87685600	87686600	-0.09292057517257707
chr8	87685700	87686700	0.3883520593460241
chr8	87685800	87686800	1.0448348698245504
chr8	87685900	87686900	1.3288354633024797
chr8	87686000	87687000	2.042458605873886
chr8	87686100	87687100	2.8824963969713595
chr8	87686200	87687200	3.0923616179009
chr8	87686300	87687300	3.899077345129685
chr8	87686400	87687400	3.786833307334416
chr8	87686500	87687500	3.7281889363405263
chr8	87686600	87687600	3.8847604143582855
chr8	87686700	87687700	3.5575736587841718
chr8	87686800	87687800	2.9900071270745703
chr8	87686900	87687900	3.0105781420776085
chr8	87687000	87688000	2.186984424732459
chr8	87687100	87688100	2.154876040833956
chr8	87687200	87688200	2.207433514656528
chr8	87687300	87688300	0.9738217585067842
chr8	87687400	87688400	1.6861427641224394
chr8	87687500	87688500	1.9027455558279367
chr8	87687600	87688600	2.4958498889752665
chr8	87687700	87688700	2.0829454196083605
chr8	87687800	87688800	1.942057910074509
chr8	87687900	87688900	1.9855590937616765
chr8	87688000	87689000	2.41126815772307
chr8	87688100	87689100	2.301454868824059
chr8	87688200	87689200	1.8358405498777368
chr8	87688300	87689300	2.054560828679584
chr8	87688400	87689400	0.9879830977104641
chr8	87688500	87689500	0.9625118644765982
chr8	87688600	87689600	0.7793150931961579
chr8	87688700	87689700	1.394118113669628
chr8	87688800	87689800	1.8763552887528656
chr8	87688900	87689900	1.5050833800369308
chr8	87689000	87690000	1.6223846855643276
chr8	87689100	87690100	1.8188589101912909
chr8	87689200	87690200	2.471742868386701
chr8	87689300	87690300	2.4698709920147803
chr8	87689400	87690400	3.2038991061305584
chr8	87689500	87690500	3.2661473302431463
chr8	87689600	87690600	3.1503126286153056
chr8	87689700	87690700	2.780596782652081
chr8	87689800	87690800	1.8681241503965875
chr8	87689900	87690900	1.7914834829649604
chr8	87690000	87691000	1.3943908230312636
chr8	87690100	87691100	1.6020418865187618
chr8	87690200	87691200	1.426325068358507
chr8	87690300	87691300	1.016297064158895
chr8	87690400	87691400	0.3116428991264054
chr8	87690500	87691500	0.13331800693931695
chr8	87690600	87691600	-0.2276032741245955
chr8	87690700	87691700	-0.5423310065093941
chr8	87690800	87691800	0.04685122687925522
chr8	87690900	87691900	0.2841610709478137
chr8	87691000	87692000	0.8447923988752417
chr8	87691100	87692100	0.2285043898627756
chr8	87691200	87692200	-0.14521549636222272
chr8	87691300	87692300	0.3276071438683493
chr8	87691400	87692400	0.6115281752291036
chr8	87691500	87692500	0.7673615287561367
chr8	87691600	87692600	1.0986078547581315
chr8	87691700	87692700	1.7931976467260773
chr8	87691800	87692800	2.2378527547085114
chr8	87691900	87692900	2.5133181384333256
chr8	87692000	87693000	2.320389261169928
chr8	87692100	87693100	2.083154170783876
chr8	87692200	87693200	2.807407972945008
chr8	87692300	87693300	2.7736638919338388
chr8	87692400	87693400	2.3883982939523847
chr8	87692600	87693600	2.00144955131612
chr8	87692700	87693700	2.165693125169838
chr8	87692800	87693800	2.0986392492866988
chr8	87692900	87693900	1.6434668902548446
chr8	87693000	87694000	1.557871347497892
chr8	87693100	87694100	1.6947936580213654
chr8	87693200	87694200	1.2981042245613696
chr8	87693300	87694300	1.2118616176881196
chr8	87693400	87694400	1.8609561198712519
chr8	87693500	87694500	1.6830660420789227
chr8	87694700	87695700	3.0860176304519613
chr8	87694800	87695800	3.5046807809824787
chr8	87694900	87695900	3.388964201892963
chr8	87695000	87696000	2.779232407289397
chr8	87695100	87696100	2.6343522780715163
chr8	87695200	87696200	2.5420579550372566
chr8	87695300	87696300	2.4126136457438863
chr8	87695400	87696400	3.0571204431942385
chr8	87695500	87696500	2.7885456141240352
chr8	87695600	87696600	2.071472854055768
chr8	87695700	87696700	2.644630253983793
chr8	87695800	87696800	2.825085179884517
chr8	87695900	87696900	3.3479712522748866
chr8	87696000	87697000	2.971926378120611
chr8	87696100	87697100	3.273142357658448
chr8	87696200	87697200	3.0706182615000714
chr8	87696300	87697300	2.9450282745538012
chr8	87696400	87697400	2.6688576605360823
chr8	87696500	87697500	3.0323248963122587
chr8	87696600	87697600	3.3526432790998166
chr8	87696700	87697700	2.956045728102507
chr8	87696800	87697800	2.4921455262117584
chr8	87696900	87697900	2.20380906440095
chr8	87697000	87698000	2.730642450750597
chr8	87697100	87698100	2.3668168633961657
chr8	87697200	87698200	2.7986012263090707
chr8	87697300	87698300	3.3309103575674484
chr8	87697400	87698400	3.0481928752581173
chr8	87697500	87698500	2.98345446039843
chr8	87697600	87698600	2.685009003639647
chr8	87697700	87698700	3.3140207772061085
chr8	87697800	87698800	3.4437904079349937
chr8	87697900	87698900	3.580360225677877
chr8	87698000	87699000	3.5153217506007337
chr8	87698100	87699100	3.692941031369701
chr8	87698200	87699200	2.930246326028921
chr8	87698300	87699300	2.6071493174837883
chr8	87698400	87699400	2.764236427476796
chr8	87698500	87699500	2.2786498753660647
chr8	87698600	87699600	2.3832012021914832
chr8	87698700	87699700	2.036446576402496
chr8	87698800	87699800	1.7089606813047271
chr8	87698900	87699900	1.2364706887060373
chr8	87699000	87700000	0.9862708883072926
chr8	87699100	87700100	1.0261895141051711
chr8	87699200	87700200	1.35648301264099
chr8	87699300	87700300	1.0970194980718233
chr8	87699400	87700400	0.9049425997989
chr8	87699500	87700500	1.4195545884575729
chr8	87699600	87700600	1.31753320723508
chr8	87699700	87700700	1.7115734010212278
chr8	87699800	87700800	1.5280299567340476
chr8	87699900	87700900	1.2364505815992255
chr8	87700000	87701000	1.256539425899513
chr8	87700100	87701100	1.1141359728209113
chr8	87700200	87701200	1.1854999464252645
chr8	87700300	87701300	1.3866215319255424
chr8	87700400	87701400	1.891839771286272
chr8	87700500	87701500	1.8241349355716177
chr8	87700600	87701600	2.0614811743817656
chr8	87701700	87702700	-0.1268920108837724
chr8	87701800	87702800	-0.10627805312354782
chr8	87701900	87702900	-0.02039535216440049
chr8	87702000	87703000	-0.07478522293534917
chr8	87702100	87703100	0.28419310939491904
chr8	87702200	87703200	1.3480644257086851
chr8	87702300	87703300	1.28089352011932
chr8	87702400	87703400	0.5671848210066257
chr8	87702500	87703500	0.4137145921860193
chr8	87702600	87703600	0.9193657508360598
chr8	87702700	87703700	0.8456995374652299
chr8	87702800	87703800	0.7560864919739355
chr8	87702900	87703900	0.6951566608712346
chr8	87703000	87704000	0.8774331346766532
chr8	87703100	87704100	0.9604007157397528
chr8	87703200	87704200	-0.0019308041048118048
chr8	87703300	87704300	-0.06801118306018453
chr8	87703400	87704400	-0.1981626004937828
chr8	87703500	87704500	0.2566606823236319
chr8	87703600	87704600	-0.13020612560035266
chr8	87703700	87704700	0.23752745459564165
chr8	87703800	87704800	0.08350050297729136
chr8	87703900	87704900	0.1920523500707221
chr8	87704000	87705000	-0.1338746682088815
chr8	87704100	87705100	0.04192907183495225
chr8	87704200	87705200	-0.1331676730702167
chr8	87704300	87705300	0.2539953589137554
chr8	87704400	87705400	0.9716114034296902
chr8	87704500	87705500	0.697396183921269
chr8	87704600	87705600	0.8805061494413726
chr8	87704700	87705700	0.6112077655436462
chr8	87704800	87705800	0.8847913372749985
chr8	87704900	87705900	0.6200341634030756
chr8	87705000	87706000	0.7464848749465146
chr8	87705100	87706100	0.5951525885027421
chr8	87705200	87706200	1.1190953800045962
chr8	87705300	87706300	0.6206963501519731
chr8	87705400	87706400	0.32255970079780544
chr8	87705500	87706500	0.37811306626767693
chr8	87705600	87706600	0.3618125320488961
chr8	87706100	87707100	-1.647238375970412
chr8	87706200	87707200	-1.4324739813144969
chr8	87706300	87707300	-0.7274831221306698
chr8	87706400	87707400	-1.2082765031942309
chr8	87706500	87707500	-0.7996554067802157
chr8	87706600	87707600	-0.8884164292549606
chr8	87707700	87708700	0.3554138591890279
chr8	87707800	87708800	0.5078194070795637
chr8	87707900	87708900	0.4179722986338427
chr8	87708000	87709000	0.16304766604703902
chr8	87708100	87709100	-0.19536783081918307
chr8	87708200	87709200	0.6145174916758586
chr8	87708300	87709300	0.8061245043935334
chr8	87708400	87709400	0.6708878396335236
chr8	87708500	87709500	0.8993444560265416
chr8	87708600	87709600	1.131246625335424
chr8	87708700	87709700	1.0238138885276251
chr8	87708800	87709800	0.95482562195836
chr8	87708900	87709900	1.2789544338615246
chr8	87709000	87710000	0.8477110434842118
chr8	87709100	87710100	1.1816771323568256
chr8	87709200	87710200	0.6731272078641602
chr8	87709300	87710300	1.6738513523677834
chr8	87709400	87710400	1.563849310754334
chr8	87709500	87710500	1.914462702304308
chr8	87709600	87710600	1.6636599529530258
chr8	87709700	87710700	2.0612150202175834
chr8	87709800	87710800	1.5821887409678863
chr8	87709900	87710900	1.6036037391077211
chr8	87710000	87711000	1.442864554031375
chr8	87710100	87711100	1.3924776744937089
chr8	87710200	87711200	1.3862715849966805
chr8	87710300	87711300	1.2060291000076246
chr8	87710400	87711400	1.42666751662093
chr8	87710500	87711500	1.2740646455085989
chr8	87710600	87711600	1.4407657718762714
chr8	87710700	87711700	1.0666981977170693
chr8	87710800	87711800	1.2755283129254091
chr8	87710900	87711900	0.9256053884191332
chr8	87711000	87712000	0.836671336244722
chr8	87711100	87712100	1.1309018302888054
chr8	87711200	87712200	0.7823940869051051
chr8	87711300	87712300	0.2523083174078702
chr8	87711400	87712400	0.3165673221091969
chr8	87711500	87712500	0.35121548472995123
chr8	87711600	87712600	-0.10919681497315756
chr8	87711700	87712700	-0.12455172856219755
chr8	87711800	87712800	0.13027284600175204
chr8	87711900	87712900	0.07561120917288837
chr8	87712000	87713000	0.5832542305924928
chr8	87712100	87713100	0.5919060492462606
chr8	87712200	87713200	0.7135254200423186
chr8	87712300	87713300	0.8694219584736325
chr8	87712400	87713400	0.7172969664190192
chr8	87712500	87713500	0.20557287480545355
chr8	87712600	87713600	0.7716529926533652
chr8	87712700	87713700	0.5656268567245825
chr8	87714100	87715100	-0.5381394708720668
chr8	87714200	87715200	-0.100465486617198
chr8	87714300	87715300	0.3921000707163589
chr8	87714400	87715400	0.3380054321218384
chr8	87714500	87715500	0.6039513488739511
chr8	87714600	87715600	0.2620533098411815
chr8	87714700	87715700	0.17971380675054255
chr8	87714800	87715800	0.418362225362537
chr8	87714900	87715900	1.0904537133260828
chr8	87715000	87716000	1.030734770641729
chr8	87715100	87716100	1.8517646887672448
chr8	87715200	87716200	1.835445209065632
chr8	87715300	87716300	1.4922922618791337
chr8	87715400	87716400	1.9357025602196136
chr8	87715500	87716500	2.0162952012855717
chr8	87715600	87716600	2.2242161513105696
chr8	87715700	87716700	2.173062875307917
chr8	87715800	87716800	2.0425437887501667
chr8	87715900	87716900	1.059580566630793
chr8	87716000	87717000	1.2489743774656195
chr8	87716100	87717100	0.4264528698254487
chr8	87716200	87717200	0.20348519732175369
chr8	87716300	87717300	0.06551177095767217
chr8	87716400	87717400	-0.024002981219506458
chr8	87716500	87717500	-0.08523847597478286
chr8	87716600	87717600	0.15693241943118494
chr8	87716700	87717700	-0.1041684626473262
chr8	87716800	87717800	-1.0311419382656226
chr8	87716900	87717900	-0.17716982064957146
chr8	87717000	87718000	-0.29113526155163544
chr8	87717100	87718100	0.018187399658327663
chr8	87717200	87718200	-0.05620248635456969
chr8	87717300	87718300	0.02144149466237776
chr8	87717400	87718400	-0.6369492202582466
chr8	87717500	87718500	-0.7957877893008977
chr8	87717600	87718600	-0.17062464753428372
chr8	87717700	87718700	0.8049159209569063
chr8	87717800	87718800	1.7165675909270213
chr8	87717900	87718900	1.7342976844289617
chr8	87718800	87719800	2.1315976790991766
chr8	87718900	87719900	2.154063038538975
chr8	87719000	87720000	2.0209797927385664
chr8	87719100	87720100	1.195577357433981
chr8	87719200	87720200	0.38047844153264665
chr8	87719300	87720300	0.15078694596606648
chr8	87719400	87720400	0.4588853570598567
chr8	87719500	87720500	0.5767376618699066
chr8	87719600	87720600	-0.18203788533368734
chr8	87719700	87720700	-0.6786500705523207
chr8	87719800	87720800	-0.5566948441171121
chr8	87719900	87720900	-0.7720764339879138
chr8	87720000	87721000	-0.6587300388548435
chr8	87720100	87721100	-0.14300056302894848
chr8	87720200	87721200	0.3638520948595119
chr8	87720300	87721300	0.4824986082921689
chr8	87720400	87721400	0.032722355178027934
chr8	87720500	87721500	-0.03197515844102673
chr8	87720600	87721600	0.7728677599318455
chr8	87720700	87721700	0.9052443444491268
chr8	87720800	87721800	0.3946485000115635
chr8	87720900	87721900	0.7830954791746866
chr8	87721000	87722000	0.579010393810847
chr8	87721100	87722100	0.4548107830794802
chr8	87721200	87722200	0.4966574876610808
chr8	87721300	87722300	0.5090537616499083
chr8	87721400	87722400	0.5233368729518573
chr8	87721500	87722500	0.3563548137406178
chr8	87721600	87722600	-0.3883297097953357
chr8	87721700	87722700	0.15922333498347405
chr8	87721800	87722800	0.28763978559325243
chr8	87721900	87722900	-0.08266456477098824
chr8	87722000	87723000	0.3706920372970498
chr8	87723100	87724100	0.4282173073981496
chr8	87723200	87724200	0.5256590566727383
chr8	87723300	87724300	0.6204917611711785
chr8	87723400	87724400	0.7705808292861039
chr8	87723500	87724500	0.9273669197090624
chr8	87723600	87724600	0.7241330294009471
chr8	87723700	87724700	0.5064174952874085
chr8	87723800	87724800	1.9668546780956084
chr8	87723900	87724900	1.3550108617894578
chr8	87724000	87725000	1.1486728743812606
chr8	87724100	87725100	1.5983080606864133
chr8	87724200	87725200	0.92352862036235
chr8	87724300	87725300	1.3450863033775369
chr8	87724400	87725400	1.0173982820093468
chr8	87724500	87725500	1.715906236654206
chr8	87724600	87725600	1.5721187764195284
chr8	87724700	87725700	1.280718240107722
chr8	87724800	87725800	0.7834887673146321
chr8	87724900	87725900	0.8505590976182924
chr8	87725000	87726000	0.8834860202946387
chr8	87725100	87726100	1.0504259098561342
chr8	87725200	87726200	1.1963221527806618
chr8	87725300	87726300	1.1752340435769408
chr8	87725400	87726400	1.5649910540726766
chr8	87725500	87726500	0.9166217192475784
chr8	87725600	87726600	0.8225989728936252
chr8	87725700	87726700	0.5311036950712863
chr8	87725800	87726800	0.2560127199783965
chr8	87725900	87726900	0.29210994794233885
chr8	87726000	87727000	0.3296629294598418
chr8	87726100	87727100	-0.1567447188526617
chr8	87726200	87727200	0.13043297553062694
chr8	87726300	87727300	0.013296368334835057
chr8	87726400	87727400	-0.8634938374840017
chr8	87726500	87727500	-0.6707775715332679
chr8	87726600	87727600	-0.21159967460583606
chr8	87726700	87727700	0.6564877222470749
chr8	87726800	87727800	0.4609236861932213
chr8	87726900	87727900	0.6144180903245677
chr8	87727000	87728000	0.7483521770846262
chr8	87727100	87728100	1.4099063626631074
chr8	87727200	87728200	1.8858630876205424
chr8	87727300	87728300	1.3779895685522436
chr8	87727400	87728400	2.386571997601392
chr8	87727500	87728500	2.1413853679168096
chr8	87727600	87728600	2.174258176710328
chr8	87727700	87728700	2.2476545796609657
chr8	87727800	87728800	2.563963506476201
chr8	87727900	87728900	2.386170881961956
chr8	87728000	87729000	1.9660942294263934
chr8	87728100	87729100	1.707636061613507
chr8	87728200	87729200	1.6523068269368462
chr8	87728300	87729300	2.03989383974972
chr8	87728400	87729400	1.9785767497619249
chr8	87728500	87729500	2.7985308020923187
chr8	87728600	87729600	3.0732787329052726
chr8	87728700	87729700	3.0246320250408187
chr8	87728800	87729800	3.0286455042260134
chr8	87728900	87729900	3.3292845681758667
chr8	87729000	87730000	3.6107997202776483
chr8	87729100	87730100	3.4766589068383857
chr8	87729200	87730200	3.5404010647258617
chr8	87729300	87730300	3.799278179919643
chr8	87729400	87730400	3.721261637336698
chr8	87729500	87730500	3.7767305089935546
chr8	87729600	87730600	3.5324245584732497
chr8	87729700	87730700	3.2075515843384133
chr8	87729800	87730800	3.2924367060793966
chr8	87729900	87730900	2.7238174453149235
chr8	87730000	87731000	2.2956226675465055
chr8	87730100	87731100	2.291118663411888
chr8	87730200	87731200	2.1277998451291493
chr8	87730300	87731300	2.0964548188008254
chr8	87730400	87731400	1.8517977415809297
chr8	87730500	87731500	1.3173125624687914
chr8	87730600	87731600	1.1819538537734608
chr8	87730700	87731700	1.2367062248469292
chr8	87730800	87731800	1.4012954231200765
chr8	87730900	87731900	1.1351575175434083
chr8	87731000	87732000	1.5115612855247036
chr8	87731100	87732100	1.8870269709477687
chr8	87731200	87732200	1.5805378373970207
chr8	87731300	87732300	1.3899029919887531
chr8	87731400	87732400	1.863404242363764
chr8	87731500	87732500	2.4079272080795526
chr8	87731600	87732600	2.7292026904274516
chr8	87731700	87732700	3.069233527411148
chr8	87731800	87732800	3.8338831716103
chr8	87731900	87732900	4.474354260937519
chr8	87732000	87733000	4.163996615308446
chr8	87732100	87733100	3.8205393927087408
chr8	87732200	87733200	3.7760699028456783
chr8	87732300	87733300	4.230706522986568
chr8	87732400	87733400	3.827621332149085
chr8	87732500	87733500	3.15707240566818
chr8	87732600	87733600	3.558187126366058
chr8	87732700	87733700	3.5204365311263466
chr8	87732800	87733800	2.921948646918157
chr8	87732900	87733900	2.3987709464861653
chr8	87733000	87734000	2.9446944807678506
chr8	87733100	87734100	3.0407401110466767
chr8	87733200	87734200	2.7694002520997025
chr8	87733300	87734300	2.466377817352273
chr8	87733400	87734400	3.3451972895766047
chr8	87733500	87734500	3.4058018135625
chr8	87733600	87734600	1.7218813446215733
chr8	87733700	87734700	1.3615420342420417
chr8	87733800	87734800	1.6364947758057256
chr8	87733900	87734900	2.0819682828980635
chr8	87734000	87735000	1.8135927682236659
chr8	87734100	87735100	1.8966249094240752
chr8	87734200	87735200	2.4305433767474414
chr8	87734300	87735300	2.895373685798405
chr8	87734400	87735400	2.0826962207488857
chr8	87734500	87735500	2.0865551142007903
chr8	87734600	87735600	2.834962113586414
chr8	87734700	87735700	2.497851536965704
chr8	87734800	87735800	2.0286562915588413
chr8	87734900	87735900	2.000474010185829
chr8	87735000	87736000	2.046403114688734
chr8	87735100	87736100	1.40370726022515
chr8	87735200	87736200	1.3042051207956815
chr8	87735300	87736300	0.6665100727953975
chr8	87735400	87736400	0.8690993027221521
chr8	87735500	87736500	0.9420620787989888
chr8	87735600	87736600	1.310527460328531
chr8	87735700	87736700	1.4957154107725483
chr8	87735800	87736800	2.1265652709752976
chr8	87735900	87736900	1.9027828021607804
chr8	87736000	87737000	1.7489128259488942
chr8	87736100	87737100	1.936614503263609
chr8	87736200	87737200	1.6457860198708658
chr8	87736300	87737300	2.02028702391074
chr8	87736400	87737400	1.909118080129539
chr8	87737500	87738500	2.101843057674174
chr8	87737600	87738600	2.120877909300281
chr8	87737700	87738700	2.0230860361524687
chr8	87737800	87738800	1.9441881291154284
chr8	87737900	87738900	2.5911029977920244
chr8	87738000	87739000	2.3161750898926865
chr8	87738100	87739100	2.46662734680394
chr8	87738200	87739200	2.081154951711472
chr8	87738300	87739300	1.968144322879988
chr8	87738400	87739400	1.7993393364041366
chr8	87738500	87739500	1.7224584707053958
chr8	87738600	87739600	2.0078527961560457
chr8	87738700	87739700	2.5424938668354504
chr8	87738800	87739800	3.269833399536703
chr8	87738900	87739900	2.6546330424226503
chr8	87739000	87740000	2.7900476102150296
chr8	87739100	87740100	2.4535931492551692
chr8	87739200	87740200	2.595477786063209
chr8	87739300	87740300	3.317821127072748
chr8	87739400	87740400	3.4983063526671567
chr8	87739500	87740500	3.6832704513179313
chr8	87739600	87740600	3.2119615538935298
chr8	87739700	87740700	2.4026922261100765
chr8	87739800	87740800	1.7581477136295365
chr8	87739900	87740900	1.8601621350741817
chr8	87740000	87741000	2.5332873112165655
chr8	87740100	87741100	3.313390211026464
chr8	87740200	87741200	3.754760243180986
chr8	87740300	87741300	3.539372718860043
chr8	87740400	87741400	3.2599016039740683
chr8	87740500	87741500	2.8010937235665296
chr8	87740600	87741600	2.7968553021573848
chr8	87740700	87741700	3.239351559894893
chr8	87740800	87741800	2.9642837634375376
chr8	87740900	87741900	3.3176732557227053
chr8	87741000	87742000	2.760543360072448
chr8	87741100	87742100	1.9546092964873407
chr8	87741200	87742200	1.2450782860879137
chr8	87741300	87742300	0.7113848332941823
chr8	87741400	87742400	1.0407528066506009
chr8	87741500	87742500	1.034450275746428
chr8	87741600	87742600	1.1139726724248622
chr8	87741700	87742700	0.8330998184922517
chr8	87741800	87742800	1.153313851832243
chr8	87742900	87743900	0.9745818213469768
chr8	87743000	87744000	1.331598821817797
chr8	87743100	87744100	0.41170286849321225
chr8	87743200	87744200	0.35687057235528485
chr8	87743300	87744300	0.5716517971020202
chr8	87743400	87744400	0.9226024062548904
chr8	87743500	87744500	1.4709329891128098
chr8	87743600	87744600	1.6147594919942252
chr8	87743700	87744700	1.3441342634605322
chr8	87743800	87744800	1.1114851655397495
chr8	87743900	87744900	1.71727360473536
chr8	87744000	87745000	1.8428444303751652
chr8	87744100	87745100	2.4117511714945947
chr8	87744200	87745200	3.107935318686056
chr8	87744300	87745300	3.2873163180268667
chr8	87744800	87745800	2.7039939675048874
chr8	87744900	87745900	2.195277627895662
chr8	87745000	87746000	2.033765133055644
chr8	87745100	87746100	1.852046036847374
chr8	87745200	87746200	1.049421550206377
chr8	87745300	87746300	0.9299888429894984
chr8	87745400	87746400	1.1732499559402234
chr8	87745500	87746500	1.2517842324115098
chr8	87745600	87746600	1.3325734736559522
chr8	87745700	87746700	1.4516332119638145
chr8	87745800	87746800	1.0894930355100618
chr8	87745900	87746900	1.0000372863380351
chr8	87746000	87747000	0.43364797378098513
chr8	87746100	87747100	0.6722063022215257
chr8	87746200	87747200	1.5184397867036932
chr8	87746300	87747300	1.4508355955605765
chr8	87746400	87747400	1.5516928168885982
chr8	87746500	87747500	1.6429110449876594
chr8	87746600	87747600	1.6690764678744945
chr8	87746700	87747700	2.057145034684695
chr8	87746800	87747800	2.087594183949585
chr8	87746900	87747900	2.284372882242516
chr8	87747000	87748000	2.7752918665151007
chr8	87747100	87748100	2.797164210593162
chr8	87747200	87748200	2.2208725436317582
chr8	87747300	87748300	2.139961342611329
chr8	87747400	87748400	1.6981623010619975
chr8	87748700	87749700	0.6115621256236999
chr8	87748800	87749800	0.10110998625713503
chr8	87748900	87749900	0.7846952311001503
chr8	87749000	87750000	1.6808965559678335
chr8	87749100	87750100	1.357004569845104
chr8	87749200	87750200	1.3756203410784462
chr8	87749300	87750300	1.7773539345283902
chr8	87749400	87750400	2.1061984496223367
chr8	87749500	87750500	2.4353861133366888
chr8	87749600	87750600	2.784940356274132
chr8	87749700	87750700	2.5067407737686915
chr8	87749800	87750800	3.0338501628728283
chr8	87749900	87750900	2.6108530616654932
chr8	87750000	87751000	2.73632741075748
chr8	87750100	87751100	3.2301955756626977
chr8	87750200	87751200	3.43854504670514
chr8	87750300	87751300	3.211658265926705
chr8	87750400	87751400	3.383092419574633
chr8	87750500	87751500	3.0031450612330763
chr8	87750600	87751600	2.8498327860116963
chr8	87750700	87751700	3.596723338085689
chr8	87750800	87751800	3.5253908154292946
chr8	87750900	87751900	3.892915721384585
chr8	87751000	87752000	3.310971015305315
chr8	87751100	87752100	3.6384092390669913
chr8	87751200	87752200	3.880650312540792
chr8	87751300	87752300	3.7971214343394206
chr8	87751400	87752400	3.6196465310949457
chr8	87751500	87752500	3.6037395541151698
chr8	87751600	87752600	3.6114959619294735
chr8	87751700	87752700	2.686563857731365
chr8	87751800	87752800	2.3223592614411683
chr8	87751900	87752900	1.560373450249518
chr8	87752000	87753000	1.8648736746101524
chr8	87752100	87753100	1.3837379206429108
chr8	87752200	87753200	0.8318252322850246
chr8	87752300	87753300	0.7269633146292163
chr8	87753400	87754400	3.204115978721707
chr8	87753500	87754500	2.8913687503850043
chr8	87753600	87754600	2.863911731996166
chr8	87753700	87754700	2.7405308412581717
chr8	87753800	87754800	2.4252975730157944
chr8	87753900	87754900	2.262583183814104
chr8	87754400	87755400	0.922113278106742
chr8	87754500	87755500	1.328265945179002
chr8	87754600	87755600	0.9373951800489044
chr8	87754700	87755700	1.6748098658215302
chr8	87754800	87755800	2.1815805903345318
chr8	87754900	87755900	2.0966896818286926
chr8	87755000	87756000	2.3485400790121997
chr8	87755100	87756100	3.199006979888439
chr8	87755200	87756200	3.158319212174593
chr8	87755300	87756300	4.066692483709268
chr8	87755400	87756400	3.849467449937444
chr8	87755500	87756500	3.4581217072883548
chr8	87755600	87756600	3.722473258109885
chr8	87755700	87756700	3.0324533752013254
chr8	87755800	87756800	2.7429541858853295
chr8	87755900	87756900	2.70492885491076
chr8	87756400	87757400	2.9950285374379573
chr8	87756500	87757500	3.0879515462270817
chr8	87756600	87757600	3.319564334462965
chr8	87756700	87757700	3.6544364120910413
chr8	87756800	87757800	3.5680587680420888
chr8	87756900	87757900	3.989743054053173
chr8	87757000	87758000	4.10563628049372
chr8	87757100	87758100	3.5149404913172697
chr8	87757200	87758200	3.461584165735112
chr8	87757300	87758300	2.7610385938850968
chr8	87757400	87758400	2.7511901156787806
chr8	87757500	87758500	3.2713516401068903
chr8	87757600	87758600	2.4315025820034384
chr8	87757700	87758700	2.0231875101324515
chr8	87757800	87758800	1.99726111885856
chr8	87757900	87758900	1.7696915552384385
chr8	87758000	87759000	1.3036319564506278
chr8	87758100	87759100	1.6853004659899768
chr8	87758200	87759200	1.620471124486088
chr8	87758300	87759300	1.30982620957197
chr8	87758400	87759400	2.009325653684087
chr8	87758500	87759500	1.7663403624474547
chr8	87758600	87759600	2.5447510735223107
chr8	87758700	87759700	2.711496730860476
chr8	87758800	87759800	2.435637834073553
chr8	87758900	87759900	2.429238703333376
chr8	87759000	87760000	2.357605134845557
chr8	87759100	87760100	2.142211660971212
chr8	87759200	87760200	1.8721996126517009
chr8	87759300	87760300	2.0894296334651967
chr8	87759400	87760400	1.4705417528067302
chr8	87759500	87760500	1.3066116758678672
chr8	87759600	87760600	1.0485316540482148
chr8	87759700	87760700	1.4891436622318266
chr8	87759800	87760800	2.273409946462455
chr8	87759900	87760900	1.6850438511253318
chr8	87760000	87761000	2.3143909233898508
chr8	87760100	87761100	1.8928863619037035
chr8	87760200	87761200	1.4005529981539924
chr8	87760300	87761300	1.5292417057837695
chr8	87760400	87761400	1.7655556706152338
chr8	87760500	87761500	2.111685610571768
chr8	87760600	87761600	2.8449223654386007
chr8	87760700	87761700	2.7385036452930382
chr8	87760800	87761800	2.7766765033702594
chr8	87760900	87761900	3.446655206651146
chr8	87761000	87762000	2.757377690835695
chr8	87761100	87762100	3.68167771641416
chr8	87761200	87762200	3.9316919851685412
chr8	87761300	87762300	3.659980271740462
chr8	87761400	87762400	3.689627991059084
chr8	87761500	87762500	4.135466757104249
chr8	87761600	87762600	3.3193296678446362
chr8	87761700	87762700	3.4567022705713795
chr8	87761800	87762800	3.106235462835281
chr8	87761900	87762900	2.6179780713713243
chr8	87762000	87763000	3.012233749790272
chr8	87762100	87763100	2.4032639995188245
chr8	87762200	87763200	2.7853112756799776
chr8	87762300	87763300	2.852817346149952
chr8	87762400	87763400	2.8795005348967893
chr8	87762500	87763500	2.434995100995183
chr8	87762600	87763600	2.6794410511704716
chr8	87762700	87763700	2.1348852192702075
chr8	87762800	87763800	2.070694483780424
chr8	87762900	87763900	2.0188945043125424
chr8	87763000	87764000	2.0656264923588106
chr8	87763100	87764100	1.8266118226268908
chr8	87763200	87764200	2.0127796156699787
chr8	87763300	87764300	2.2953496724214024
chr8	87763400	87764400	1.924754892644732
chr8	87763500	87764500	1.4084716709266585
chr8	87763600	87764600	1.2063323977338496
chr8	87763700	87764700	1.1980898893122671
chr8	87763800	87764800	1.0759645540557687
chr8	87763900	87764900	1.258583712471258
chr8	87764000	87765000	1.0231096667393234
chr8	87764100	87765100	0.6382579916472889
chr8	87764200	87765200	0.5053599058648653
chr8	87764300	87765300	0.7484105530045435
chr8	87764400	87765400	1.178201652057574
chr8	87764500	87765500	2.038149289995092
chr8	87764600	87765600	2.5163672564770674
chr8	87764700	87765700	2.872303431595701
chr8	87764800	87765800	2.3586645318021557
chr8	87764900	87765900	2.4192694604006624
chr8	87765000	87766000	2.324569389971415
chr8	87765100	87766100	2.9817973797285755
chr8	87765200	87766200	2.4514150757028657
chr8	87765300	87766300	2.154604864987824
chr8	87765400	87766400	1.3097633061153675
chr8	87765500	87766500	1.2719038086278
chr8	87765600	87766600	0.958742536266218
chr8	87765700	87766700	1.1125996728392964
chr8	87765800	87766800	2.0410433540467166
chr8	87765900	87766900	1.9980919842490976
chr8	87766000	87767000	2.347612856451867
chr8	87766100	87767100	2.4815278731668866
chr8	87766200	87767200	3.377928489496237
chr8	87766300	87767300	3.6484922520525096
chr8	87766400	87767400	4.392827332505727
chr8	87766500	87767500	4.261307696194364
chr8	87766600	87767600	4.06170196733688
chr8	87766700	87767700	3.9580241566940453
chr8	87766800	87767800	4.373752240081998
chr8	87766900	87767900	4.610466335192255
chr8	87767000	87768000	4.739879935204971
chr8	87767100	87768100	4.74219500612812
chr8	87767200	87768200	4.164929505428719
chr8	87767300	87768300	4.036860247333785
chr8	87767400	87768400	4.027827721287188
chr8	87767500	87768500	3.116005333546285
chr8	87767600	87768600	3.11710188076908
chr8	87767700	87768700	2.9535024222147928
chr8	87767800	87768800	1.9051595972871789
chr8	87767900	87768900	1.7064417798914993
chr8	87768000	87769000	1.4526253228917758
chr8	87768100	87769100	1.2143894205957977
chr8	87768200	87769200	1.6242258173727095
chr8	87768300	87769300	1.547086245875732
chr8	87768400	87769400	1.4028032142065563
chr8	87768500	87769500	1.8604303121224683
chr8	87768600	87769600	1.95042672639948
chr8	87768700	87769700	1.9729570468541653
chr8	87768800	87769800	2.493023195845679
chr8	87768900	87769900	2.3898781248898127
chr8	87769000	87770000	2.3755525927423644
chr8	87769100	87770100	2.8409408552012465
chr8	87769200	87770200	2.8051909957654417
chr8	87769300	87770300	2.464199040013791
chr8	87769400	87770400	1.917466147032861
chr8	87769500	87770500	2.1067545864964003
chr8	87769600	87770600	1.4618783147970358
chr8	87769700	87770700	0.9683939893599256
chr8	87769800	87770800	0.42222822644579605
chr8	87769900	87770900	0.2638480305460851
chr8	87770000	87771000	0.4973213253269018
chr8	87770100	87771100	0.13065104067363853
chr8	87770200	87771200	0.073079028620589
chr8	87770300	87771300	0.5705713897456469
chr8	87770400	87771400	0.8629104095012983
chr8	87770500	87771500	1.4255856390330282
chr8	87770600	87771600	1.984410517515564
chr8	87770700	87771700	2.4169218127601524
chr8	87770800	87771800	3.0140674785478168
chr8	87770900	87771900	3.3269504547480704
chr8	87771000	87772000	3.2752804129271627
chr8	87771100	87772100	3.153857097201858
chr8	87771200	87772200	2.8150952600495263
chr8	87771300	87772300	2.4693783214392853
chr8	87771400	87772400	2.5215479554788107
chr8	87771500	87772500	2.0463555006193133
chr8	87771600	87772600	2.278589869499649
chr8	87771700	87772700	3.1189759811055486
chr8	87771800	87772800	3.9180091044725214
chr8	87771900	87772900	4.101268545174371
chr8	87772000	87773000	3.1682892695883287
chr8	87772100	87773100	3.472108246295089
chr8	87772200	87773200	3.3314506457000843
chr8	87772300	87773300	3.3910122542154766
chr8	87772400	87773400	3.352788544220373
chr8	87772500	87773500	2.8025126083680654
chr8	87772600	87773600	2.562289777827809
chr8	87772700	87773700	1.9915887307489897
chr8	87772800	87773800	1.0736084195205722
chr8	87772900	87773900	0.7104252013337504
chr8	87773000	87774000	0.6637520534390702
chr8	87773100	87774100	0.41165813162583204
chr8	87773200	87774200	0.3371005541416472
chr8	87773300	87774300	-0.3740458018292439
chr8	87773400	87774400	-0.013754527214180348
chr8	87773500	87774500	0.30487386632447905
chr8	87773600	87774600	0.3869762052094885
chr8	87773700	87774700	-0.38361157508432575
chr8	87773800	87774800	-1.2254831219266644
chr8	87773900	87774900	-1.319395492492777
chr8	87774000	87775000	-0.7044241267194506
chr8	87774100	87775100	-1.1601466512683885
chr8	87774200	87775200	-0.9609966578889008
chr8	87774300	87775300	-0.9203485419849441
chr8	87774400	87775400	-1.5752829914451711
chr8	87774500	87775500	-1.4555845594126924
chr8	87774600	87775600	-1.533762523864324
chr8	87774700	87775700	-0.8176456875330994
chr8	87774800	87775800	-0.2526545088040489
chr8	87774900	87775900	0.11336802122287926
chr8	87775000	87776000	0.10993515426461072
chr8	87775100	87776100	0.7411552556944178
chr8	87775200	87776200	1.193200733208085
chr8	87775300	87776300	2.042340770656142
chr8	87775400	87776400	2.6672634466993146
chr8	87775500	87776500	2.832864513719803
chr8	87775600	87776600	2.35304291664826
chr8	87775700	87776700	2.268931027114982
chr8	87775800	87776800	2.8501711721391896
chr8	87775900	87776900	2.5565862712853065
chr8	87776000	87777000	2.782304039631687
chr8	87776100	87777100	2.5414406455349274
chr8	87776200	87777200	2.014141058716646
chr8	87776300	87777300	1.8786386332189744
chr8	87776400	87777400	1.604177332003376
chr8	87776500	87777500	2.046271530975312
chr8	87776600	87777600	1.9734203201211715
chr8	87776700	87777700	2.0778847835564647
chr8	87776800	87777800	1.3124222857030985
chr8	87776900	87777900	1.0524541008139388
chr8	87777000	87778000	0.6961749971435881
chr8	87777100	87778100	0.5158085576797329
chr8	87777200	87778200	0.4589494598735154
chr8	87777300	87778300	0.5900622724065769
chr8	87777400	87778400	0.8311087822243182
chr8	87777500	87778500	-0.08034043270482795
chr8	87777600	87778600	0.5467091906168797
chr8	87777700	87778700	0.8325153558187571
chr8	87777800	87778800	1.0321879614929037
chr8	87777900	87778900	1.4930930073089974
chr8	87778000	87779000	1.472207795333926
chr8	87778100	87779100	1.6021256083651223
chr8	87778200	87779200	2.11173164419918
chr8	87778300	87779300	1.685097759613086
chr8	87778400	87779400	1.4795072026389071
chr8	87778500	87779500	1.492313635488689
chr8	87778600	87779600	1.6980236413875491
chr8	87778700	87779700	1.8184885954199728
chr8	87778800	87779800	1.5339118504470708
chr8	87778900	87779900	1.0187955132264954
chr8	87779000	87780000	0.5292664170505599
chr8	87779100	87780100	0.04395487026819857
chr8	87779200	87780200	-0.5054170128540223
chr8	87779300	87780300	-0.5952326391589975
chr8	87779400	87780400	-0.36586145410939697
chr8	87779500	87780500	-0.5443173548345102
chr8	87779600	87780600	-0.910328354488268
chr8	87779700	87780700	-1.5300539730105926
chr8	87779800	87780800	-1.87865702387546
chr8	87779900	87780900	-1.4773109668733355
chr8	87780000	87781000	-1.0982668243199156
chr8	87780100	87781100	-0.7056917568912136
chr8	87780200	87781200	-0.9240094320413964
chr8	87780300	87781300	-0.8355331151859943
chr8	87780400	87781400	-1.4360252387124706
chr8	87780500	87781500	-0.8130143932918761
chr8	87780600	87781600	-1.2084610434471126
chr8	87780700	87781700	-1.3521543317090527
chr8	87780800	87781800	-0.8187273650995591
chr8	87780900	87781900	-0.5183738155670422
chr8	87781000	87782000	-0.6685380660595148
chr8	87781100	87782100	-0.5654850349645208
chr8	87781200	87782200	0.07090525309266825
chr8	87781300	87782300	-0.6129688688374068
chr8	87781400	87782400	-0.5819641773980289
chr8	87781500	87782500	-0.9849147954553517
chr8	87781600	87782600	-0.3145293368474028
chr8	87781700	87782700	0.18970347333982907
chr8	87781800	87782800	0.7294999479251639
chr8	87781900	87782900	0.35468615403384857
chr8	87782000	87783000	0.9095297999405406
chr8	87782100	87783100	1.0834873884505516
chr8	87782200	87783200	0.4256240683927071
chr8	87782300	87783300	0.6353038296103429
chr8	87782400	87783400	0.6307317491920191
chr8	87782500	87783500	0.905207887669458
chr8	87782600	87783600	0.2216633087003021
chr8	87782700	87783700	-0.4199713176148976
chr8	87782800	87783800	-0.9132258332178104
chr8	87782900	87783900	-1.155529116055091
chr8	87783000	87784000	-1.126596330189484
chr8	87783100	87784100	-1.579465502867602
chr8	87783200	87784200	-0.5975423890801974
chr8	87783300	87784300	-0.09857618832672374
chr8	87783400	87784400	-0.027460058767442758
chr8	87783500	87784500	0.2847570988771801
chr8	87783600	87784600	0.7991514655031036
chr8	87783700	87784700	1.1113975518628074
chr8	87783800	87784800	0.9314395219976466
chr8	87783900	87784900	1.1758817596537008
chr8	87784000	87785000	0.49579514811918896
chr8	87784100	87785100	0.8648941732009615
chr8	87784200	87785200	0.015655532075408568
chr8	87784300	87785300	-0.12485601870551333
chr8	87784400	87785400	0.0670026633363232
chr8	87784500	87785500	-0.04256408910657785
chr8	87784600	87785600	0.3238235210397127
chr8	87784700	87785700	0.07124239897687074
chr8	87784800	87785800	0.2044079437951441
chr8	87784900	87785900	0.1278727724911067
chr8	87785000	87786000	0.32611052380520156
chr8	87785100	87786100	0.3323615841361954
chr8	87785200	87786200	0.8534657338877445
chr8	87785300	87786300	0.716108184210637
chr8	87785400	87786400	0.8001676364717905
chr8	87785500	87786500	-0.056141806646161536
chr8	87785600	87786600	0.07557151659623354
chr8	87785700	87786700	0.5406729209780191
chr8	87785800	87786800	0.8614381789430618
chr8	87786900	87787900	1.4165726470012128
chr8	87787000	87788000	1.3481014777837987
chr8	87787100	87788100	0.9306930824741284
chr8	87787200	87788200	0.7152091315273078
chr8	87788200	87789200	1.4114418735184346
chr8	87788300	87789300	1.3753432929035552
chr8	87788400	87789400	1.5217117962161926
chr8	87788500	87789500	1.909765862378239
chr8	87788600	87789600	1.8521222489019435
chr8	87788700	87789700	2.0251267984602457
chr8	87788800	87789800	1.401284042789866
chr8	87788900	87789900	1.943879589663948
chr8	87789000	87790000	1.9651571495615436
chr8	87789100	87790100	1.6689575442928488
chr8	87789200	87790200	1.5548668375224537
chr8	87789300	87790300	1.802453173147296
chr8	87789400	87790400	1.967196410852848
chr8	87789500	87790500	2.0541613947283777
chr8	87789600	87790600	1.8676220277776683
chr8	87789900	87790900	0.956067722458529
chr8	87790000	87791000	0.9351241484544358
chr8	87790100	87791100	0.8971834232865227
chr8	87790200	87791200	0.8701684564925983
chr8	87790300	87791300	0.7113005746866706
chr8	87790400	87791400	0.9260168696834264
chr8	87790500	87791500	0.4926572715753119
chr8	87790600	87791600	0.7498007550450212
chr8	87790700	87791700	0.514892653160826
chr8	87790800	87791800	0.018290930656892364
chr8	87790900	87791900	0.15866020887329985
chr8	87791000	87792000	0.43958082206218263
chr8	87791100	87792100	0.3503588671472312
chr8	87791200	87792200	0.3320133013308069
chr8	87791300	87792300	-0.028644557293248656
chr8	87791400	87792400	-0.11866367338910842
chr8	87791500	87792500	0.06930742020167785
chr8	87791600	87792600	-0.2228977571566316
chr8	87791700	87792700	0.10457312757737718
chr8	87791800	87792800	0.4872799084763085
chr8	87791900	87792900	0.8429818453748382
chr8	87792000	87793000	1.1454720028163445
chr8	87792100	87793100	1.0558533566949868
chr8	87792200	87793200	1.766123280649988
chr8	87792300	87793300	2.2605808437980257
chr8	87792400	87793400	2.5775622025487097
chr8	87792500	87793500	2.3709849459908767
chr8	87792600	87793600	2.877697418738926
chr8	87792700	87793700	2.849883993259615
chr8	87792800	87793800	2.7726242064758218
chr8	87792900	87793900	2.2950664518854063
chr8	87793000	87794000	2.1236755955586615
chr8	87793400	87794400	1.6812100719285892
chr8	87793500	87794500	1.5764460760650412
chr8	87793600	87794600	1.6878004854795399
chr8	87793700	87794700	1.445437429775633
chr8	87793800	87794800	1.4562703181261896
chr8	87793900	87794900	0.7929174467693421
chr8	87794000	87795000	0.6126309930224231
chr8	87794100	87795100	0.6255429195717639
chr8	87794200	87795200	0.6563503407881504
chr8	87794300	87795300	0.8402939329291675
chr8	87794400	87795400	0.6259501852502757
chr8	87794500	87795500	0.29813330099728635
chr8	87794600	87795600	0.2653762622184113
chr8	87794700	87795700	0.4562043455349171
chr8	87794800	87795800	0.08017134704047447
chr8	87796000	87797000	-1.1224761395100633
chr8	87796300	87797300	-1.106115577758254
chr8	87796400	87797400	-1.3560398043015025
chr8	87796500	87797500	-1.5156348379975535
chr8	87796600	87797600	-1.6392668177518133
chr8	87796700	87797700	-2.1779648610569584
chr8	87796800	87797800	-1.8747132680871088
chr8	87796900	87797900	-1.8272555768470065
chr8	87797000	87798000	-1.4800613945169878
chr8	87797100	87798100	-1.8348480182502287
chr8	87797200	87798200	-2.348868678696598
chr8	87797300	87798300	-2.217188636646483
chr8	87797400	87798400	-1.4562458484541947
chr8	87797500	87798500	-1.5736176457070974
chr8	87797600	87798600	-1.8050459665735776
chr8	87797700	87798700	-1.195080100053563
chr8	87797800	87798800	-0.9855579992972092
chr8	87797900	87798900	-0.3174241202179397
chr8	87798000	87799000	-0.14481535414590702
chr8	87798100	87799100	0.5248258590281302
chr8	87798200	87799200	1.035020693631198
chr8	87798300	87799300	0.8051155209482198
chr8	87798400	87799400	0.4985736910408431
chr8	87798500	87799500	1.1999773631109998
chr8	87798600	87799600	1.910951977127584
chr8	87798700	87799700	2.540940319135835
chr8	87798800	87799800	2.547448080822964
chr8	87798900	87799900	2.4869945915009986
chr8	87799000	87800000	2.191563846690994
chr8	87799100	87800100	1.7522140422371593
chr8	87799200	87800200	1.9524094879959348
chr8	87799300	87800300	2.7709980295594265
chr8	87799400	87800400	3.5528264440625072
chr8	87799500	87800500	2.803969171428498
chr8	87799600	87800600	1.5461870804708218
chr8	87799700	87800700	1.3530361844314291
chr8	87799800	87800800	1.1529513871417008
chr8	87799900	87800900	1.1404923618514111
chr8	87800000	87801000	1.544587032806695
chr8	87800100	87801100	1.6676533564747449
chr8	87800200	87801200	1.3464954857847615
chr8	87800300	87801300	1.0476417458881675
chr8	87800400	87801400	0.8952688314434173
chr8	87800500	87801500	0.07399221756221723
chr8	87800600	87801600	1.061678867935944
chr8	87800700	87801700	0.7725475033071898
chr8	87800800	87801800	0.4816908645473829
chr8	87800900	87801900	0.3992482701489275
chr8	87801000	87802000	0.7795104205149825
chr8	87801100	87802100	1.3135216205891846
chr8	87801200	87802200	1.3706908589809832
chr8	87801300	87802300	1.5759894002638284
chr8	87801400	87802400	1.4293536713881343
chr8	87801500	87802500	3.061257434794636
chr8	87801600	87802600	3.110420629981625
chr8	87801700	87802700	3.10176159341344
chr8	87801800	87802800	3.4322673839196405
chr8	87801900	87802900	3.292674213834089
chr8	87802000	87803000	2.929293516553653
chr8	87802100	87803100	2.343268023470112
chr8	87802200	87803200	2.8208676270160917
chr8	87802300	87803300	2.4719326824019436
chr8	87802400	87803400	2.5876975667429245
chr8	87802500	87803500	1.6543464106263328
chr8	87802600	87803600	0.8526128864031797
chr8	87802700	87803700	1.3975538082098735
chr8	87802800	87803800	1.6576168780902645
chr8	87802900	87803900	1.342245261231188
chr8	87803000	87804000	1.626726245710743
chr8	87803100	87804100	1.4108983342851886
chr8	87803200	87804200	0.8534136057046342
chr8	87803300	87804300	0.7173368408998653
chr8	87803400	87804400	0.5811873181836871
chr8	87803500	87804500	1.2917970892152413
chr8	87803600	87804600	1.9761650554508745
chr8	87804700	87805700	2.9691249700038496
chr8	87804800	87805800	2.9071238057517403
chr8	87804900	87805900	2.71577163412632
chr8	87805000	87806000	2.386087003017511
chr8	87805100	87806100	2.496286798744509
chr8	87805200	87806200	3.3443011037483017
chr8	87805300	87806300	3.0456806133583134
chr8	87805400	87806400	2.2595123278880744
chr8	87805500	87806500	2.1375130311749437
chr8	87805600	87806600	2.320724344972958
chr8	87805700	87806700	2.4321911847257502
chr8	87805800	87806800	2.3008440493623645
chr8	87805900	87806900	2.028184889062925
chr8	87806000	87807000	2.1486672617839497
chr8	87806100	87807100	2.026238695206106
chr8	87806200	87807200	1.857038742204315
chr8	87806300	87807300	2.087019693731789
chr8	87806400	87807400	2.4377330668558983
chr8	87806500	87807500	2.749330817840291
chr8	87806600	87807600	2.66247128511451
chr8	87807700	87808700	3.519864745751793
chr8	87807800	87808800	3.859083939648001
chr8	87807900	87808900	3.5269731428997027
chr8	87808000	87809000	3.04915434557755
chr8	87808100	87809100	3.050418485383961
chr8	87808200	87809200	2.7178872425097014
chr8	87808300	87809300	2.5417313763412928
chr8	87808400	87809400	3.2733809491033985
chr8	87808500	87809500	3.2769966067543197
chr8	87808600	87809600	2.7352127611171744
chr8	87808700	87809700	2.949805868651908
chr8	87808800	87809800	2.4126274878394307
chr8	87808900	87809900	2.530624791306588
chr8	87809000	87810000	2.7396592039930456
chr8	87809100	87810100	2.8201503111759783
chr8	87809200	87810200	2.533541694690169
chr8	87809300	87810300	3.0305847282685514
chr8	87809400	87810400	2.9868051751722287
chr8	87809500	87810500	3.0004512248166466
chr8	87809600	87810600	2.828362385685137
chr8	87809700	87810700	3.2177060635251955
chr8	87809800	87810800	3.6534720319062313
chr8	87809900	87810900	3.83764108450554
chr8	87810000	87811000	3.8350555984467056
chr8	87810100	87811100	3.8702567760136817
chr8	87810200	87811200	3.7738125696958056
chr8	87810300	87811300	3.4369884792973195
chr8	87810400	87811400	3.465396620344449
chr8	87810500	87811500	3.150049766191844
chr8	87810600	87811600	3.2312644068837297
chr8	87810700	87811700	2.647849108329264
chr8	87810800	87811800	2.089462837689486
chr8	87810900	87811900	1.8912354128558984
chr8	87811000	87812000	1.8074135222765662
chr8	87811100	87812100	2.1219700639471992
chr8	87811200	87812200	2.1603796900239027
chr8	87811300	87812300	2.0231286497909955
chr8	87811400	87812400	1.4149111459690995
chr8	87811500	87812500	1.7545691907489398
chr8	87811600	87812600	1.9725402835024224
chr8	87811700	87812700	2.0276778131986384
chr8	87811800	87812800	2.3783907239476845
chr8	87811900	87812900	2.18709221407096
chr8	87812000	87813000	2.303378584741756
chr8	87812100	87813100	2.4795366605845888
chr8	87812200	87813200	2.7221346618011246
chr8	87812300	87813300	2.662159814270773
chr8	87812400	87813400	2.6520333875376605
chr8	87812500	87813500	2.348152238205776
chr8	87812600	87813600	2.3832738970200364
chr8	87812700	87813700	3.007733753248073
chr8	87812800	87813800	3.4366373453491823
chr8	87812900	87813900	3.4902024254129094
chr8	87813000	87814000	3.865970424110363
chr8	87813100	87814100	2.9701623221675764
chr8	87813200	87814200	3.51074004618946
chr8	87813300	87814300	3.220790885420304
chr8	87813400	87814400	3.825029079750477
chr8	87813500	87814500	3.80259829727784
chr8	87813600	87814600	3.9296136264538033
chr8	87813700	87814700	3.4686194142378097
chr8	87813800	87814800	3.472247648121911
chr8	87813900	87814900	2.7992084629130307
chr8	87814000	87815000	2.2275270784613683
chr8	87814100	87815100	2.437505153174248
chr8	87814200	87815200	2.106836151082708
chr8	87814300	87815300	2.716407753919043
chr8	87814400	87815400	2.375028286106489
chr8	87814500	87815500	2.3157673348520484
chr8	87814600	87815600	1.874388494878334
chr8	87814700	87815700	1.5401362039846027
chr8	87814800	87815800	1.5545498115763403
chr8	87814900	87815900	2.0068658061199733
chr8	87815000	87816000	1.893699654400656
chr8	87815100	87816100	1.7708686204335629
chr8	87815200	87816200	1.257143427962922
chr8	87815300	87816300	1.227728204442628
chr8	87815400	87816400	1.3476643144895908
chr8	87815500	87816500	1.0619654796740967
chr8	87815600	87816600	0.9921643059190572
chr8	87815700	87816700	1.1884906490856746
chr8	87815800	87816800	0.7631072836672881
chr8	87815900	87816900	0.6200364129732306
chr8	87816000	87817000	1.0119063759881815
chr8	87816100	87817100	1.102865646615256
chr8	87816200	87817200	1.1513347711369737
chr8	87816300	87817300	1.0054845733096862
chr8	87816400	87817400	0.3323090031843181
chr8	87816500	87817500	0.5944007081199396
chr8	87816600	87817600	1.0873113365243674
chr8	87816700	87817700	0.369034918591389
chr8	87816800	87817800	0.5646554197553364
chr8	87816900	87817900	0.8454825611025779
chr8	87817000	87818000	0.5445899623360515
chr8	87817100	87818100	0.4044064118701704
chr8	87817200	87818200	0.9978221328530296
chr8	87817300	87818300	1.4124943394117797
chr8	87817400	87818400	2.1122564127475028
chr8	87817500	87818500	2.6249782048140933
chr8	87817600	87818600	3.0671510598105316
chr8	87817700	87818700	3.684174368521092
chr8	87817800	87818800	3.7264826967708933
chr8	87817900	87818900	3.649445617968146
chr8	87818000	87819000	3.9044355562590973
chr8	87819100	87820100	0.4689074419275681
chr8	87819200	87820200	1.0572069984304242
chr8	87819300	87820300	1.213678234614124
chr8	87819400	87820400	0.6821807934136291
chr8	87819500	87820500	0.6803026945257356
chr8	87819600	87820600	0.3626329651518859
chr8	87819700	87820700	0.4496270223668876
chr8	87819800	87820800	0.5080432218397505
chr8	87819900	87820900	1.146588499364607
chr8	87820000	87821000	0.7335647773608002
chr8	87820100	87821100	0.376959952292463
chr8	87820200	87821200	-0.2337118045783322
chr8	87820300	87821300	-1.1965713712129078
chr8	87820400	87821400	-0.6555293500688735
chr8	87820500	87821500	-0.4518972763896786
chr8	87820600	87821600	-0.32823658046279525
chr8	87820700	87821700	-0.8845336802061368
chr8	87820800	87821800	-0.9571428449480688
chr8	87820900	87821900	-0.8046275182634294
chr8	87821000	87822000	-0.5702316993595729
chr8	87821100	87822100	-1.0814360849786082
chr8	87821200	87822200	-0.7409726656460282
chr8	87821300	87822300	-0.4614840093374458
chr8	87821400	87822400	0.10339755350809056
chr8	87821500	87822500	0.12608670326843865
chr8	87821600	87822600	0.9350169839558372
chr8	87821700	87822700	2.3408947084894085
chr8	87821800	87822800	2.1121894104578356
chr8	87821900	87822900	2.921730528777637
chr8	87822000	87823000	3.049138392057062
chr8	87822100	87823100	3.4927909521751945
chr8	87822200	87823200	3.6442071243384695
chr8	87822300	87823300	4.6433222472540425
chr8	87822400	87823400	4.041431749562527
chr8	87822500	87823500	4.072296188401949
chr8	87822600	87823600	3.8078545952778593
chr8	87822700	87823700	3.724490675677121
chr8	87822800	87823800	3.960580838464312
chr8	87822900	87823900	2.896485808830719
chr8	87823000	87824000	2.766566458389816
chr8	87823100	87824100	3.4179898155001736
chr8	87823200	87824200	3.300635918614115
chr8	87823300	87824300	2.7578940993942447
chr8	87823400	87824400	2.8344029036276583
chr8	87823500	87824500	2.614497960601934
chr8	87823600	87824600	3.007735833866266
chr8	87823700	87824700	3.2762607531164707
chr8	87823800	87824800	3.815406763086632
chr8	87823900	87824900	3.73841305980025
chr8	87824000	87825000	3.313666063178163
chr8	87824100	87825100	2.7963643885404084
chr8	87824200	87825200	2.4958072082423044
chr8	87824300	87825300	2.54762867887616
chr8	87824400	87825400	3.11281098623572
chr8	87824500	87825500	2.732891089231121
chr8	87824600	87825600	2.2255926446975742
chr8	87824700	87825700	1.0161868692970577
chr8	87824800	87825800	0.7002864258578972
chr8	87824900	87825900	1.0622262523681798
chr8	87825000	87826000	1.110975498010301
chr8	87825100	87826100	0.7683794450150142
chr8	87825200	87826200	0.7398914795680845
chr8	87825300	87826300	1.018617562676353
chr8	87825400	87826400	0.4512319361129214
chr8	87825500	87826500	1.388917742511655
chr8	87825600	87826600	1.2857564126700802
chr8	87825700	87826700	1.9891515797337287
chr8	87825800	87826800	1.9289415787705408
chr8	87825900	87826900	1.6352219514765065
chr8	87827000	87828000	3.0176222780214226
chr8	87827100	87828100	2.7702186728145866
chr8	87827200	87828200	2.883906028062877
chr8	87827300	87828300	2.909899529903569
chr8	87827400	87828400	3.390229174119725
chr8	87827500	87828500	3.49331566706104
chr8	87827600	87828600	2.8358842283358263
chr8	87827700	87828700	2.3883746401862744
chr8	87827800	87828800	2.4423498331233087
chr8	87827900	87828900	2.7459870652039062
chr8	87828000	87829000	2.623637751319112
chr8	87828100	87829100	2.0226001066653447
chr8	87828200	87829200	1.9472793211831785
chr8	87828300	87829300	2.2224157522043804
chr8	87828400	87829400	1.4818421829982735
chr8	87828500	87829500	1.2636939186730696
chr8	87828600	87829600	1.7483390090315072
chr8	87828700	87829700	2.271909029661911
chr8	87828800	87829800	2.3446494598024845
chr8	87828900	87829900	2.09685275975706
chr8	87829000	87830000	2.1240584285568773
chr8	87829100	87830100	2.8388630163825086
chr8	87829200	87830200	2.9320861717421387
chr8	87829300	87830300	2.892507977326965
chr8	87829400	87830400	2.9017960533216374
chr8	87829500	87830500	3.155324251913821
chr8	87829600	87830600	2.9854636064029223
chr8	87829700	87830700	2.860070109037172
chr8	87829800	87830800	3.0201827078799415
chr8	87829900	87830900	2.6933769665749883
chr8	87830000	87831000	2.4738795703901
chr8	87830100	87831100	2.5802587879317525
chr8	87830200	87831200	2.4053078027007806
chr8	87830300	87831300	2.737418751252539
chr8	87830400	87831400	3.343918351506776
chr8	87830500	87831500	4.203355793794706
chr8	87830600	87831600	4.151232590029252
chr8	87830700	87831700	4.2615417438418035
chr8	87830800	87831800	3.935922775273669
chr8	87830900	87831900	4.019558493849584
chr8	87831000	87832000	3.7429658695779557
chr8	87831100	87832100	3.348858107926699
chr8	87831200	87832200	3.903145322293319
chr8	87831300	87832300	3.693819336564056
chr8	87831400	87832400	3.1394966865108382
chr8	87831500	87832500	1.9785122757055555
chr8	87831600	87832600	1.9184260634347867
chr8	87831700	87832700	1.3988482432561336
chr8	87831800	87832800	1.4684732442661006
chr8	87831900	87832900	1.566066103347615
chr8	87832000	87833000	1.5550661387459856
chr8	87832100	87833100	1.8578157626702925
chr8	87832200	87833200	1.6921236863996083
chr8	87832300	87833300	2.0239262492296377
chr8	87832400	87833400	2.1982560251523244
chr8	87832500	87833500	2.694546388936556
chr8	87832600	87833600	2.888286911405628
chr8	87832700	87833700	3.1467911374399797
chr8	87832800	87833800	3.1906759167320766
chr8	87832900	87833900	3.6103222550475866
chr8	87833000	87834000	3.7636284217857185
chr8	87833100	87834100	3.6858124762841054
chr8	87833200	87834200	3.1729943317325016
chr8	87833300	87834300	3.0286590976139647
chr8	87833400	87834400	3.7065858481281446
chr8	87833500	87834500	3.473811947133336
chr8	87833600	87834600	3.3211938402598924
chr8	87833700	87834700	3.1590995567784717
chr8	87833800	87834800	3.150759821454268
chr8	87833900	87834900	3.140322820205455
chr8	87834000	87835000	3.284045900630455
chr8	87834100	87835100	2.880235580049656
chr8	87834200	87835200	3.100979364701278
chr8	87834300	87835300	3.3446372642999864
chr8	87834400	87835400	2.7918597185221863
chr8	87834500	87835500	3.4867792525021404
chr8	87834600	87835600	3.366250517415028
chr8	87834700	87835700	3.7350097278738623
chr8	87834800	87835800	4.286735408282492
chr8	87834900	87835900	4.039057101629807
chr8	87835000	87836000	4.18081956116352
chr8	87835100	87836100	4.569588631221191
chr8	87836200	87837200	2.553953501693745
chr8	87836300	87837300	2.1788460322686065
chr8	87836400	87837400	2.0360900577841967
chr8	87836500	87837500	2.4633141143147443
chr8	87836600	87837600	3.0366899185407537
chr8	87836700	87837700	3.851596553862697
chr8	87836800	87837800	4.105767501716762
chr8	87836900	87837900	3.76951269632696
chr8	87837000	87838000	3.291924747145983
chr8	87837100	87838100	3.913212818045204
chr8	87837200	87838200	4.033484951014966
chr8	87837300	87838300	3.6530934186861352
chr8	87837400	87838400	2.9562043098291384
chr8	87837500	87838500	2.35025389984827
chr8	87837600	87838600	2.4629342811056456
chr8	87837700	87838700	2.2755136358237054
chr8	87837800	87838800	2.070489056913676
chr8	87837900	87838900	2.6594789705944453
chr8	87838000	87839000	2.556828091648205
chr8	87838100	87839100	1.6511046634974085
chr8	87838200	87839200	1.1015405852054494
chr8	87838300	87839300	1.4010056930525832
chr8	87838400	87839400	1.4119535306008788
chr8	87838500	87839500	1.6670228369663689
chr8	87838600	87839600	0.958423101915534
chr8	87838700	87839700	0.7035410405671114
chr8	87838800	87839800	1.0502286795391311
chr8	87838900	87839900	0.799458959283687
chr8	87839000	87840000	1.2812459810570411
chr8	87839100	87840100	1.9646321357668792
chr8	87839200	87840200	2.1794542360332825
chr8	87839300	87840300	2.530550578645653
chr8	87839400	87840400	2.9579248594056837
chr8	87839500	87840500	3.0257780824480216
chr8	87839600	87840600	3.275443047347605
chr8	87839700	87840700	3.308477428416132
chr8	87839800	87840800	2.976450548105473
chr8	87839900	87840900	3.5101815576578366
chr8	87840000	87841000	3.261007024535957
chr8	87840100	87841100	3.2121861609995808
chr8	87840200	87841200	3.454010872445102
chr8	87840300	87841300	3.0552827192438747
chr8	87840400	87841400	2.808248138800252
chr8	87840500	87841500	3.1584772595309523
chr8	87840600	87841600	3.393203362097933
chr8	87840700	87841700	2.7559762636640963
chr8	87840800	87841800	2.4779338799678587
chr8	87842000	87843000	3.2771929354606124
chr8	87842100	87843100	3.561162143311063
chr8	87842200	87843200	4.178082977147056
chr8	87842300	87843300	4.091786921692491
chr8	87842400	87843400	4.858339808203963
chr8	87842500	87843500	5.183474795224641
chr8	87842600	87843600	5.134282891565698
chr8	87842700	87843700	5.241322684643482
chr8	87842800	87843800	5.3577485936906495
chr8	87842900	87843900	5.685308337181668
chr8	87843000	87844000	5.400441750069406
chr8	87843100	87844100	5.567132598597909
chr8	87843200	87844200	5.116859670760211
chr8	87843300	87844300	5.214584088692898
chr8	87843400	87844400	4.944111963848708
chr8	87843500	87844500	5.120645937408219
chr8	87843600	87844600	5.32014692567193
chr8	87843700	87844700	5.30935806561752
chr8	87843800	87844800	5.318518015797677
chr8	87843900	87844900	5.177265085983809
chr8	87844000	87845000	4.872662491135203
chr8	87844100	87845100	4.3410457370191695
chr8	87844200	87845200	4.394347454612993
chr8	87844300	87845300	4.345357290233257
chr8	87844400	87845400	4.286616734651216
chr8	87844500	87845500	3.869695109279216
chr8	87844600	87845600	3.5250032463896424
chr8	87844700	87845700	3.2268267066199905
chr8	87844800	87845800	3.0195395304267043
chr8	87844900	87845900	2.724557297662132
chr8	87845000	87846000	2.5877422468397477
chr8	87845100	87846100	2.595862806925456
chr8	87845200	87846200	2.5938834191584568
chr8	87845300	87846300	2.7645852985183708
chr8	87845400	87846400	2.8388028383745003
chr8	87846500	87847500	1.8104402238438195
chr8	87846600	87847600	1.8872400882623581
chr8	87846700	87847700	2.1169662356086176
chr8	87846800	87847800	2.22140343509643
chr8	87846900	87847900	2.3799689577536185
chr8	87847000	87848000	2.5372630021842353
chr8	87847100	87848100	2.6942671266642986
chr8	87847200	87848200	2.0727820466992597
chr8	87847300	87848300	2.6029609681253585
chr8	87847400	87848400	2.4321104729488487
chr8	87847500	87848500	2.39310323417446
chr8	87847600	87848600	2.632685046852808
chr8	87847700	87848700	2.768706281273412
chr8	87847800	87848800	2.898307060603816
chr8	87847900	87848900	2.6215944244411116
chr8	87848000	87849000	1.8989512946501694
chr8	87848100	87849100	1.7023737449031735
chr8	87848200	87849200	1.6591925163805596
chr8	87848300	87849300	1.9376866009051776
chr8	87848400	87849400	2.2037013933408325
chr8	87848500	87849500	2.3448926335130245
chr8	87848600	87849600	2.2740934486304383
chr8	87848700	87849700	2.1351513360944367
chr8	87848800	87849800	2.2396316962595084
chr8	87848900	87849900	2.0489106736968505
chr8	87849000	87850000	2.053761592729506
chr8	87849100	87850100	1.8869396567578682
chr8	87849200	87850200	2.197716753955531
chr8	87849300	87850300	2.6370899126517204
chr8	87849400	87850400	2.523721896158558
chr8	87849500	87850500	2.52797915524811
chr8	87849600	87850600	2.128568035610094
chr8	87849700	87850700	1.7649755175179953
chr8	87849800	87850800	1.2600133555843822
chr8	87849900	87850900	1.5325552019563269
chr8	87850000	87851000	1.6612050772309295
chr8	87850100	87851100	1.62910467242878
chr8	87850200	87851200	2.1424654324050882
chr8	87850300	87851300	0.9191159036231592
chr8	87850400	87851400	1.212076509693763
chr8	87850500	87851500	0.9679680190789868
chr8	87850600	87851600	1.5526846205657374
chr8	87850700	87851700	1.9199600767884117
chr8	87850800	87851800	2.246371368948438
chr8	87850900	87851900	2.5075304619636127
chr8	87851000	87852000	2.289810751709462
chr8	87851100	87852100	2.4327807043078704
chr8	87851200	87852200	2.5317037943246588
chr8	87851300	87852300	3.2869173395775086
chr8	87851400	87852400	3.201060084025418
chr8	87851500	87852500	2.8147724736942816
chr8	87851600	87852600	2.558515455573612
chr8	87851700	87852700	2.0943587782850344
chr8	87851800	87852800	1.8963112263704287
chr8	87851900	87852900	1.439140023679925
chr8	87852000	87853000	1.8406081977867488
chr8	87852100	87853100	1.7706694956357467
chr8	87852200	87853200	2.0038859793673964
chr8	87852300	87853300	2.2698077328751167
chr8	87852400	87853400	1.9156159486309998
chr8	87852500	87853500	2.297463187261915
chr8	87852600	87853600	1.7928707833720972
chr8	87852700	87853700	2.162825618203835
chr8	87852800	87853800	2.124081486637072
chr8	87852900	87853900	2.0533353697174923
chr8	87853000	87854000	2.2687867568925073
chr8	87853100	87854100	2.3448289176631487
chr8	87853200	87854200	2.261956189324636
chr8	87853300	87854300	1.4043864070521423
chr8	87853400	87854400	1.75673153834221
chr8	87853500	87854500	1.8671199304991415
chr8	87853600	87854600	2.090763911395551
chr8	87853700	87854700	2.2098731952302915
chr8	87853800	87854800	2.176443091597728
chr8	87853900	87854900	2.4333765596711183
chr8	87854000	87855000	2.201830343419364
chr8	87855500	87856500	2.077689056000472
chr8	87855600	87856600	2.0107355521318797
chr8	87855700	87856700	2.3184933041277405
chr8	87855800	87856800	3.008621776839421
chr8	87855900	87856900	3.117495414973884
chr8	87856000	87857000	3.051259601222452
chr8	87856100	87857100	3.0166291849133318
chr8	87856200	87857200	3.222497152145854
chr8	87856300	87857300	3.072192602598404
chr8	87856400	87857400	2.9147648350519084
chr8	87856500	87857500	2.584839239088736
chr8	87856600	87857600	2.4130139079226467
chr8	87856700	87857700	2.643909470039401
chr8	87856800	87857800	2.734960815735612
chr8	87856900	87857900	3.0246227887638883
chr8	87857000	87858000	2.512631994306178
chr8	87857100	87858100	2.7876808500024044
chr8	87857200	87858200	2.7515318780893407
chr8	87857300	87858300	2.8460423900562404
chr8	87857400	87858400	2.901810320062973
chr8	87857500	87858500	3.3427280948680735
chr8	87857600	87858600	3.7717547287948947
chr8	87857700	87858700	4.104545440516887
chr8	87857800	87858800	3.8682044041673453
chr8	87857900	87858900	3.3197299368043947
chr8	87859000	87860000	4.000559312965427
chr8	87859100	87860100	4.007460322072042
chr8	87859200	87860200	4.617591895659126
chr8	87859300	87860300	4.794612340597506
chr8	87859400	87860400	4.836120608920238
chr8	87859500	87860500	4.82706986506505
chr8	87859600	87860600	4.652075510207821
chr8	87859700	87860700	4.041215058723633
chr8	87859800	87860800	3.8970280451934
chr8	87859900	87860900	3.6727945185970836
chr8	87860000	87861000	3.447429692552516
chr8	87860100	87861100	3.538338585961755
chr8	87860200	87861200	3.3168024938951013
chr8	87860300	87861300	2.7755970281912727
chr8	87860400	87861400	3.088040833437819
chr8	87860500	87861500	2.4121331863984503
chr8	87860600	87861600	2.360140682347144
chr8	87860700	87861700	2.4546004673042106
chr8	87860800	87861800	2.660923347544576
chr8	87860900	87861900	2.8431562193513282
chr8	87861000	87862000	3.5228293143641913
chr8	87861100	87862100	3.6700019975578453
chr8	87861200	87862200	3.3666315087190126
chr8	87861300	87862300	3.3205437732098244
chr8	87861400	87862400	3.4008145895704525
chr8	87861500	87862500	3.7201263100817585
chr8	87861600	87862600	3.8381331276328026
chr8	87861700	87862700	3.708301902401708
chr8	87861800	87862800	4.056542235909884
chr8	87861900	87862900	3.862259906332588
chr8	87862000	87863000	3.6511303742277157
chr8	87862100	87863100	3.322678355038009
chr8	87862200	87863200	3.6790341506600015
chr8	87862300	87863300	3.959484654431921
chr8	87862400	87863400	3.715751458070599
chr8	87862500	87863500	3.4165778264214253
chr8	87862600	87863600	3.004779841601773
chr8	87862700	87863700	3.3879050584307766
chr8	87862800	87863800	3.2323922531511746
chr8	87862900	87863900	2.9779640649633032
chr8	87863000	87864000	3.1759606232166195
chr8	87863100	87864100	3.338444604108584
chr8	87863200	87864200	2.901170719484248
chr8	87863300	87864300	2.8553703107115442
chr8	87863400	87864400	2.659377436810946
chr8	87863500	87864500	2.940299419994193
chr8	87863600	87864600	3.5713968014877815
chr8	87863700	87864700	2.861053691779785
chr8	87863800	87864800	2.8453181486100267
chr8	87863900	87864900	3.2930832132246213
chr8	87864000	87865000	3.1021959517452933
chr8	87864100	87865100	2.967151698590158
chr8	87864200	87865200	3.347941220139384
chr8	87864300	87865300	3.5598526372273183
chr8	87864400	87865400	4.058033128653617
chr8	87864500	87865500	4.750850560214633
chr8	87864600	87865600	4.280199394405812
chr8	87864700	87865700	4.2747259936447595
chr8	87864800	87865800	4.188927217614839
chr8	87864900	87865900	3.5539645141634435
chr8	87865000	87866000	3.6217585349810824
chr8	87865100	87866100	3.3694908511168284
chr8	87865200	87866200	3.2531757896174205
chr8	87865300	87866300	3.3288058242386733
chr8	87865400	87866400	2.9336293957505912
chr8	87865500	87866500	2.6213367197749915
chr8	87865600	87866600	2.3760910988004875
chr8	87865700	87866700	2.5877108486533693
chr8	87865800	87866800	2.554481383009117
chr8	87865900	87866900	2.982707069002988
chr8	87866000	87867000	3.093789262831968
chr8	87866100	87867100	3.043979369843232
chr8	87866200	87867200	2.9866672058570014
chr8	87866300	87867300	2.5089904261090283
chr8	87866400	87867400	2.3818249012301345
chr8	87866500	87867500	2.3161237455423587
chr8	87866600	87867600	2.992685089486753
chr8	87866700	87867700	3.1205179082468315
chr8	87866800	87867800	3.2912034482077632
chr8	87866900	87867900	3.149195044646184
chr8	87867000	87868000	2.6753779705692002
chr8	87867100	87868100	2.5701122578262434
chr8	87867200	87868200	2.3688539476909103
chr8	87867300	87868300	2.3030794132900176
chr8	87867400	87868400	2.6973634534288338
chr8	87867500	87868500	2.4332147362126424
chr8	87867600	87868600	1.995208409280308
chr8	87867700	87868700	2.224948330955624
chr8	87867800	87868800	2.048306382546787
chr8	87867900	87868900	2.098930288674551
chr8	87868000	87869000	2.342324280468204
chr8	87868100	87869100	2.5004238582849574
chr8	87868200	87869200	2.3788973228122328
chr8	87868300	87869300	2.318146653998935
chr8	87868400	87869400	1.8931999005976587
chr8	87868500	87869500	2.068237287025624
chr8	87868600	87869600	2.505544901656143
chr8	87868700	87869700	2.402753094354537
chr8	87868800	87869800	2.3553518879734567
chr8	87868900	87869900	2.1562546965425207
chr8	87869000	87870000	2.2793174952053152
chr8	87869100	87870100	2.131520824199666
chr8	87869200	87870200	2.190354997547346
chr8	87869300	87870300	2.276085099546062
chr8	87869400	87870400	2.69568463839692
chr8	87869500	87870500	2.8588105096382432
chr8	87869600	87870600	2.3165284470441896
chr8	87869700	87870700	2.2207440585877336
chr8	87869800	87870800	1.8866457083839785
chr8	87869900	87870900	1.5572993118920515
chr8	87870000	87871000	1.0741047003673543
chr8	87870100	87871100	1.6081416727962776
chr8	87870200	87871200	1.8495154853294589
chr8	87870300	87871300	1.7161744337827898
chr8	87870400	87871400	1.5494033027610257
chr8	87870500	87871500	0.9324729571734596
chr8	87870600	87871600	0.6068203857910704
chr8	87870700	87871700	0.11638305885775382
chr8	87870800	87871800	0.6872060239133009
chr8	87870900	87871900	0.8449853679303833
chr8	87871000	87872000	0.9945006368117145
chr8	87871100	87872100	0.7304864873710268
chr8	87871200	87872200	-0.046178701581653735
chr8	87871300	87872300	0.4669728810830817
chr8	87871400	87872400	0.23205010995144704
chr8	87871500	87872500	0.1042932379335112
chr8	87871600	87872600	0.5309226668563929
chr8	87871700	87872700	1.1199058812164358
chr8	87871800	87872800	1.5336908495040509
chr8	87871900	87872900	2.665325529429118
chr8	87872000	87873000	2.9419054941188674
chr8	87872100	87873100	3.2920084305907995
chr8	87872200	87873200	3.3205146586586762
chr8	87872300	87873300	3.3619318418152213
chr8	87872400	87873400	3.9073553622006014
chr8	87872500	87873500	4.574316265352427
chr8	87872600	87873600	4.6190991260247865
chr8	87872700	87873700	4.925523083050537
chr8	87872800	87873800	4.320625373076557
chr8	87872900	87873900	3.6051660709428703
chr8	87873000	87874000	2.188584659074563
chr8	87873100	87874100	1.7777333772927757
chr8	87873200	87874200	1.8956709574964792
chr8	87873300	87874300	0.6199286102001272
chr8	87873400	87874400	0.307942355746428
chr8	87873500	87874500	-0.25303187283372025
chr8	87873600	87874600	-0.33718246981358474
chr8	87873700	87874700	-0.9814989998446793
chr8	87873800	87874800	-1.1004589344674551
chr8	87873900	87874900	-1.7779030404069516
chr8	87874000	87875000	-0.6661881665399972
chr8	87874100	87875100	-0.9378340487758376
chr8	87874200	87875200	-0.7029706183822002
chr8	87874300	87875300	0.4857289302415589
chr8	87874400	87875400	0.5267572932065371
chr8	87874500	87875500	0.2992254205916004
chr8	87874600	87875600	0.3498238888419391
chr8	87874700	87875700	0.18442653099718587
chr8	87874800	87875800	0.4053080435230592
chr8	87874900	87875900	0.9446946384366116
chr8	87875000	87876000	1.4044025823906663
chr8	87875100	87876100	2.0043972130713823
chr8	87875200	87876200	1.5981720616949238
chr8	87875300	87876300	1.3672388356289344
chr8	87875400	87876400	1.0196845928251428
chr8	87875500	87876500	1.0548863736859466
chr8	87875600	87876600	1.8650915581446976
chr8	87875700	87876700	2.5001624374554106
chr8	87875800	87876800	2.1595503335354667
chr8	87875900	87876900	2.8572267637138014
chr8	87876000	87877000	2.6931777862528468
chr8	87876100	87877100	3.1278912330627184
chr8	87876200	87877200	3.708916885923412
chr8	87876300	87877300	3.5193393112121965
chr8	87876400	87877400	3.8489748593726096
chr8	87876500	87877500	4.3335011001190455
chr8	87876600	87877600	3.1008749615170985
chr8	87876700	87877700	2.9007947783775343
chr8	87876800	87877800	3.2367078038731085
chr8	87876900	87877900	2.4021677469273643
chr8	87877000	87878000	2.6722970281777765
chr8	87877100	87878100	2.2930757531826904
chr8	87877200	87878200	2.5115349910189857
chr8	87877300	87878300	3.0478829374957943
chr8	87877400	87878400	2.816816186376213
chr8	87877500	87878500	2.3585193255593047
chr8	87877600	87878600	3.043058957689032
chr8	87877700	87878700	3.4130922830086217
chr8	87877800	87878800	2.8714710173175475
chr8	87877900	87878900	3.613901397556732
chr8	87878000	87879000	3.594108993567727
chr8	87878100	87879100	3.2987332157836264
chr8	87878200	87879200	3.2113227040808483
chr8	87878300	87879300	2.9557766308151927
chr8	87878400	87879400	3.013888676718641
chr8	87878500	87879500	3.3005854498464307
chr8	87878600	87879600	3.1330004032967267
chr8	87878700	87879700	2.2466969153265817
chr8	87878800	87879800	2.923906733041805
chr8	87878900	87879900	2.3534082439083464
chr8	87879500	87880500	1.7856340634890917
chr8	87879700	87880700	2.550551607274347
chr8	87880000	87881000	2.7778088966547783
chr8	87880100	87881100	2.5684535395532646
chr8	87880200	87881200	2.8932490683346326
chr8	87880300	87881300	3.3038684429588727
chr8	87880400	87881400	2.831205670697248
chr8	87880500	87881500	2.0945114731604213
chr8	87880600	87881600	1.9418912916591031
chr8	87880700	87881700	2.3177913156475904
chr8	87880800	87881800	2.6510637302939584
chr8	87880900	87881900	2.599071227467088
chr8	87881000	87882000	2.9150057554529503
chr8	87881100	87882100	3.1789089620795066
chr8	87881200	87882200	3.274603875948596
chr8	87881300	87882300	2.8287819962124785
chr8	87881400	87882400	3.017735457007415
chr8	87881500	87882500	3.4483079549471114
chr8	87881600	87882600	3.5867889752802524
chr8	87881700	87882700	2.9459956268875005
chr8	87881800	87882800	2.3522346030310035
chr8	87881900	87882900	1.845631409060472
chr8	87882000	87883000	2.123024725783329
chr8	87882100	87883100	2.57210128770031
chr8	87882200	87883200	2.395758217754957
chr8	87882300	87883300	2.3679975897161225
chr8	87882400	87883400	2.3181536696205685
chr8	87882500	87883500	2.4933778503135318
chr8	87882600	87883600	2.3079678066418894
chr8	87882700	87883700	2.5539466699945
chr8	87882900	87883900	2.8669919662234804
chr8	87883000	87884000	2.482948395644982
chr8	87883100	87884100	1.8380206281317435
chr8	87883200	87884200	1.8813274512385867
chr8	87883300	87884300	1.5816490069104867
chr8	87883400	87884400	2.115597577838095
chr8	87883500	87884500	2.290375180373508
chr8	87883600	87884600	2.5098985573736763
chr8	87883700	87884700	3.3226984604516603
chr8	87883800	87884800	2.772865101427192
chr8	87883900	87884900	3.220447083632409
chr8	87884000	87885000	3.4155443163574346
chr8	87884100	87885100	3.4724118615671093
chr8	87884200	87885200	3.3962516823512563
chr8	87884300	87885300	3.8265109875385375
chr8	87884400	87885400	3.5489577679699313
chr8	87884500	87885500	4.016964633007326
chr8	87884600	87885600	3.878022345595332
chr8	87884700	87885700	2.8462869770995707
chr8	87884800	87885800	3.190821957859102
chr8	87884900	87885900	3.4889312841652016
chr8	87885000	87886000	3.4245695012186
chr8	87885100	87886100	3.5655790209645515
chr8	87885200	87886200	3.452612980269168
chr8	87885300	87886300	2.698891947454152
chr8	87885400	87886400	2.938779252633466
chr8	87885500	87886500	2.0978755224300643
chr8	87885600	87886600	2.014588098129471
chr8	87885700	87886700	2.1823986475070893
chr8	87885800	87886800	2.914039971746654
chr8	87885900	87886900	2.8486844325175915
chr8	87886000	87887000	2.3325799823225197
chr8	87886100	87887100	2.5349763031927486
chr8	87886200	87887200	2.5891806220210567
chr8	87886300	87887300	2.987947187099876
chr8	87886400	87887400	3.084339370605459
chr8	87886500	87887500	3.3801329139984264
chr8	87886600	87887600	2.940318275277688
chr8	87886700	87887700	3.228650040241313
chr8	87886800	87887800	2.8338506616044663
chr8	87886900	87887900	2.4779404970274848
chr8	87887000	87888000	2.994803407018948
chr8	87887100	87888100	3.0670634978874483
chr8	87887200	87888200	2.820674011553588
chr8	87887300	87888300	3.3757049070549807
chr8	87887400	87888400	3.1431444978397787
chr8	87887500	87888500	2.9383620926089167
chr8	87887600	87888600	3.3885508284406654
chr8	87887700	87888700	3.3678083310803
chr8	87887800	87888800	2.512276515074245
chr8	87887900	87888900	2.701167517086238
chr8	87888000	87889000	2.3489548149310004
chr8	87888100	87889100	1.82766119231836
chr8	87888200	87889200	2.060099312163276
chr8	87888300	87889300	1.5717013184162008
chr8	87888400	87889400	1.2987732117664013
chr8	87888500	87889500	1.728786156603607
chr8	87888600	87889600	2.0339451775573494
chr8	87888700	87889700	2.0660876719217467
chr8	87888800	87889800	2.426087241599233
chr8	87888900	87889900	2.2715342465973323
chr8	87889000	87890000	2.262844585154751
chr8	87889100	87890100	2.4573616456744567
chr8	87889200	87890200	2.515721250195728
chr8	87889300	87890300	2.948414236671708
chr8	87889400	87890400	2.9250453792015083
chr8	87890400	87891400	3.8163357613954783
chr8	87890500	87891500	2.8044513400725704
chr8	87890600	87891600	2.2331576941962905
chr8	87890700	87891700	2.5234746004695463
chr8	87890800	87891800	2.3664337999670395
chr8	87893100	87894100	2.8396258129511183
chr8	87893200	87894200	2.436602142946327
chr8	87893300	87894300	2.0570729026026147
chr8	87893400	87894400	1.264567785065025
chr8	87893500	87894500	0.8612321126820601
chr8	87893600	87894600	0.9235442970719818
chr8	87893700	87894700	1.3811420578296074
chr8	87893800	87894800	0.9795723132015844
chr8	87893900	87894900	0.5803461124955216
chr8	87894000	87895000	1.0239252977115558
chr8	87894100	87895100	1.1539582929020131
chr8	87894200	87895200	0.9021914056334234
chr8	87894300	87895300	0.7819618642795753
chr8	87894400	87895400	1.6539293674322812
chr8	87894500	87895500	2.1213394827279144
chr8	87894600	87895600	2.2650853148789323
chr8	87894700	87895700	2.2204976536091916
chr8	87894800	87895800	2.370502780623101
chr8	87894900	87895900	2.7015694885908887
chr8	87895000	87896000	2.638291073571626
chr8	87895100	87896100	1.9003346044408544
chr8	87895200	87896200	1.6588141958229838
chr8	87895300	87896300	1.5064206345272853
chr8	87895400	87896400	1.3101427270470412
chr8	87895500	87896500	1.82939476343757
chr8	87895600	87896600	1.7247806619154302
chr8	87895700	87896700	1.9986287271828669
chr8	87895800	87896800	2.1210894885256315
chr8	87895900	87896900	1.3670830841647
chr8	87896000	87897000	0.9395096964225089
chr8	87896100	87897100	1.5327474013722917
chr8	87896200	87897200	1.8383980359538044
chr8	87897300	87898300	2.8267365307934527
chr8	87897400	87898400	2.4944544107154583
chr8	87897500	87898500	2.040903620905745
chr8	87897600	87898600	2.09787381811923
chr8	87897700	87898700	1.370526284228982
chr8	87897800	87898800	1.0247586768851726
chr8	87897900	87898900	1.2867222614062035
chr8	87898000	87899000	1.0480744879251356
chr8	87898100	87899100	0.9908168667493092
chr8	87898200	87899200	0.6495365175073501
chr8	87898300	87899300	0.5615367099958267
chr8	87898400	87899400	1.054427216608955
chr8	87898500	87899500	1.911232638603472
chr8	87898600	87899600	1.8444875796121567
chr8	87898700	87899700	2.2564805449760645
chr8	87898800	87899800	1.6957779028465885
chr8	87898900	87899900	1.3793469082552898
chr8	87899000	87900000	1.6751429733587218
chr8	87899100	87900100	1.4745773069198869
chr8	87899200	87900200	1.8296318480279303
chr8	87899300	87900300	1.6775195508620344
chr8	87899400	87900400	1.5000054064429702
chr8	87899500	87900500	0.8444973671749562
chr8	87900800	87901800	1.1222854171306822
chr8	87900900	87901900	1.2995155860434038
chr8	87901000	87902000	1.3805530483383261
chr8	87901100	87902100	1.3694948316633362
chr8	87901200	87902200	1.895660558668268
chr8	87901300	87902300	1.2052739515866728
chr8	87901400	87902400	1.52349638721266
chr8	87901500	87902500	1.1993620726441765
chr8	87901600	87902600	1.5002118809623073
chr8	87901700	87902700	1.8965497674965568
chr8	87901800	87902800	2.8256092248861875
chr8	87901900	87902900	2.6751780092816357
chr8	87902000	87903000	1.798940799891568
chr8	87902100	87903100	1.751301659162778
chr8	87902200	87903200	1.3263183495808983
chr8	87902300	87903300	0.9537636853450021
chr8	87902400	87903400	0.586735198319949
chr8	87902500	87903500	0.7253834793454939
chr8	87902600	87903600	1.155116602888978
chr8	87902700	87903700	0.9640830451810358
chr8	87902800	87903800	0.4137309801927349
chr8	87902900	87903900	0.08474656362774745
chr8	87903000	87904000	0.5878092919730186
chr8	87903100	87904100	0.9702331783525002
chr8	87903200	87904200	1.3142649214726696
chr8	87903300	87904300	2.003617512655864
chr8	87903400	87904400	2.4692148418465534
chr8	87903500	87904500	2.409363139221105
chr8	87903600	87904600	2.239443941854275
chr8	87903700	87904700	2.3226385538867804
chr8	87903800	87904800	2.4112765685158
chr8	87903900	87904900	2.982728971121028
chr8	87904000	87905000	3.8046861799690133
chr8	87904100	87905100	4.177772860630943
chr8	87904200	87905200	4.069044055432387
chr8	87904300	87905300	3.7818255389762716
chr8	87904400	87905400	3.773601923944736
chr8	87904500	87905500	3.3845792192269952
chr8	87904600	87905600	3.676360355744341
chr8	87904700	87905700	3.7024449580547394
chr8	87904800	87905800	3.8475464513354383
chr8	87904900	87905900	3.5617564840190648
chr8	87905000	87906000	3.0931095560873634
chr8	87905100	87906100	2.9782607659861893
chr8	87905200	87906200	2.8411024246109147
chr8	87905300	87906300	2.7492832799907942
chr8	87905400	87906400	3.166994835094424
chr8	87905500	87906500	3.399058649265988
chr8	87905600	87906600	3.4462714060438198
chr8	87905700	87906700	3.77620132842354
chr8	87905800	87906800	3.8711310042587455
chr8	87905900	87906900	3.5047775582680383
chr8	87906000	87907000	3.527869321332259
chr8	87906100	87907100	3.1256377012201075
chr8	87906200	87907200	3.140107865439601
chr8	87906300	87907300	3.4723704541926765
chr8	87906400	87907400	2.807934533442555
chr8	87906500	87907500	3.0584229674821826
chr8	87906600	87907600	2.778223943695408
chr8	87906700	87907700	2.457700184370215
chr8	87906800	87907800	2.650991322730394
chr8	87906900	87907900	2.3681326645073857
chr8	87907000	87908000	1.9741414804400552
chr8	87907100	87908100	1.8442504511254765
chr8	87907200	87908200	2.458703020525237
chr8	87907300	87908300	1.9692997917671733
chr8	87907400	87908400	2.266436476275629
chr8	87907500	87908500	2.5540202349731462
chr8	87907600	87908600	2.828482211534506
chr8	87907700	87908700	2.539619377554524
chr8	87907800	87908800	2.301483544488497
chr8	87907900	87908900	3.234615561439817
chr8	87908000	87909000	3.621560387034635
chr8	87908100	87909100	3.283086758617863
chr8	87908200	87909200	3.0192550747405766
chr8	87908300	87909300	2.870784356473057
chr8	87908400	87909400	2.6285624545167474
chr8	87908500	87909500	2.2651180570361937
chr8	87908600	87909600	1.5619276960661053
chr8	87908700	87909700	2.09634626624777
chr8	87908800	87909800	2.1320575522874363
chr8	87908900	87909900	2.02261914802254
chr8	87909000	87910000	2.2305450679019896
chr8	87909100	87910100	2.6130660772001333
chr8	87909200	87910200	2.662650856581499
chr8	87909300	87910300	3.4133428585187886
chr8	87909400	87910400	3.99692064251548
chr8	87909500	87910500	3.958020951335164
chr8	87909600	87910600	4.592783490907512
chr8	87909700	87910700	3.7778008514735495
chr8	87909800	87910800	3.8610905198294887
chr8	87909900	87910900	3.4684922511961425
chr8	87910000	87911000	3.274156337108428
chr8	87910100	87911100	3.446573707250629
chr8	87910200	87911200	3.1634952912910865
chr8	87910300	87911300	2.7754626052162186
chr8	87910400	87911400	2.382763038808537
chr8	87910500	87911500	2.589835699161911
chr8	87910600	87911600	2.501050146088406
chr8	87910700	87911700	3.557313216052051
chr8	87910800	87911800	3.452223227313321
chr8	87910900	87911900	3.6405083225355415
chr8	87911000	87912000	3.137469995500789
chr8	87911100	87912100	2.214566434256725
chr8	87911200	87912200	2.5632053731257067
chr8	87911300	87912300	2.3644105327767684
chr8	87911400	87912400	2.9489719122228766
chr8	87911500	87912500	2.426042529394108
chr8	87911600	87912600	2.1305246987761968
chr8	87911700	87912700	1.8215625714236328
chr8	87911800	87912800	2.107298922267502
chr8	87911900	87912900	1.970146648782916
chr8	87912000	87913000	2.062108851154131
chr8	87912100	87913100	2.5871471406785185
chr8	87912200	87913200	2.350750976798768
chr8	87912300	87913300	2.246832833336499
chr8	87912400	87913400	1.7763704688348134
chr8	87912500	87913500	2.015734728195652
chr8	87912600	87913600	1.857697978363368
chr8	87912700	87913700	1.4691319634673876
chr8	87912800	87913800	1.5461620256417592
chr8	87912900	87913900	1.5566498163853781
chr8	87913000	87914000	2.0117430559477207
chr8	87913100	87914100	2.639838315896186
chr8	87913200	87914200	2.573897291123002
chr8	87913300	87914300	3.145170525016552
chr8	87913400	87914400	3.2332959229999743
chr8	87913500	87914500	4.082393195708055
chr8	87913600	87914600	4.613119089875699
chr8	87913700	87914700	4.8089783020511945
chr8	87913800	87914800	4.611315587546716
chr8	87913900	87914900	4.884880743921845
chr8	87914000	87915000	4.548893389936055
chr8	87914100	87915100	3.9864438195993195
chr8	87914200	87915200	4.253730928266578
chr8	87914300	87915300	3.3528581608379286
chr8	87914400	87915400	3.4842959565814824
chr8	87914500	87915500	2.9710981624124484
chr8	87914600	87915600	2.9705682451990585
chr8	87914700	87915700	2.9684850052577816
chr8	87914800	87915800	2.5627368626728786
chr8	87914900	87915900	2.4895569788128022
chr8	87915000	87916000	2.8023900186440023
chr8	87915100	87916100	3.071308033322464
chr8	87915200	87916200	3.2533000238347527
chr8	87915300	87916300	4.4250512881877215
chr8	87915400	87916400	3.912233250693044
chr8	87915500	87916500	3.5959292338814164
chr8	87915600	87916600	2.8931234214100683
chr8	87915700	87916700	2.782862968116077
chr8	87915800	87916800	2.83602091938896
chr8	87915900	87916900	3.5314149033140576
chr8	87916000	87917000	3.2490080429155532
chr8	87916100	87917100	3.5868405210318546
chr8	87916200	87917200	2.7786222318328173
chr8	87916300	87917300	2.607916684348847
chr8	87916400	87917400	2.9589055141219243
chr8	87916500	87917500	3.483420221360104
chr8	87916600	87917600	4.297027680898496
chr8	87916700	87917700	4.770223499178457
chr8	87916800	87917800	5.495094408072722
chr8	87916900	87917900	5.1681151462959045
chr8	87917000	87918000	4.798141291807331
chr8	87917100	87918100	4.099589300280134
chr8	87917200	87918200	4.417760509256851
chr8	87917300	87918300	3.908708282972399
chr8	87917400	87918400	4.359312879641635
chr8	87917500	87918500	3.8999193221521984
chr8	87917600	87918600	3.1689745459885783
chr8	87917700	87918700	2.522934432855078
chr8	87917800	87918800	2.20831262899252
chr8	87917900	87918900	1.989444423712316
chr8	87918000	87919000	2.2112287897855514
chr8	87918100	87919100	2.3804779798388025
chr8	87918200	87919200	1.9120245574077936
chr8	87918300	87919300	2.311323701953046
chr8	87918400	87919400	1.6675272254410969
chr8	87918500	87919500	1.890793945658724
chr8	87918600	87919600	2.3529566314790245
chr8	87918700	87919700	2.558642390729565
chr8	87918800	87919800	1.9232116394357308
chr8	87918900	87919900	2.070039692532214
chr8	87919000	87920000	1.9142945817198835
chr8	87919100	87920100	1.2854340955050907
chr8	87919200	87920200	1.1579213243953403
chr8	87919300	87920300	1.2106936268779132
chr8	87919400	87920400	1.2267420841819299
chr8	87919500	87920500	1.1474714433929782
chr8	87919600	87920600	0.2737302270152424
chr8	87919700	87920700	0.346708706135144
chr8	87919800	87920800	0.592522907881796
chr8	87919900	87920900	0.5573943416860171
chr8	87920000	87921000	0.8405684147310315
chr8	87920100	87921100	1.889547934135601
chr8	87920200	87921200	2.2777501114412204
chr8	87920300	87921300	1.9723288732999391
chr8	87920400	87921400	2.673967420843624
chr8	87920500	87921500	2.726551916651226
chr8	87920600	87921600	3.3664849035321667
chr8	87920700	87921700	3.3063965120140137
chr8	87920800	87921800	3.751123210876404
chr8	87920900	87921900	3.4092106133880002
chr8	87921000	87922000	3.2275673718264386
chr8	87921100	87922100	3.4664839904034386
chr8	87921200	87922200	3.684835351158976
chr8	87921300	87922300	3.5578901154464466
chr8	87921400	87922400	2.9008016922878648
chr8	87921500	87922500	2.6665916447153046
chr8	87921600	87922600	3.389312182450898
chr8	87921700	87922700	3.5023336456434717
chr8	87921800	87922800	3.3733097550318427
chr8	87921900	87922900	3.3679215892382945
chr8	87922000	87923000	4.005109970551036
chr8	87922100	87923100	3.373683553256199
chr8	87922200	87923200	3.0654695473564817
chr8	87922300	87923300	2.7063900454873417
chr8	87922400	87923400	3.1236541672898688
chr8	87922500	87923500	3.3676110835416315
chr8	87922600	87923600	2.8917580903065705
chr8	87922700	87923700	2.5257463385489096
chr8	87922800	87923800	2.3958831714902216
chr8	87922900	87923900	2.470314975485421
chr8	87923000	87924000	1.4423341217278558
chr8	87923100	87924100	1.2606673477911428
chr8	87923200	87924200	1.1340079809254835
chr8	87923300	87924300	1.3649465541046149
chr8	87923400	87924400	1.0981572515406035
chr8	87923500	87924500	1.2283557166581782
chr8	87923600	87924600	0.9174308145275772
chr8	87923700	87924700	1.2459776957466209
chr8	87923800	87924800	1.5588504316383205
chr8	87923900	87924900	1.5794974970656623
chr8	87924000	87925000	2.0334599192170075
chr8	87924100	87925100	2.0776488516289806
chr8	87924200	87925200	2.288476692696585
chr8	87924300	87925300	2.2479770274049495
chr8	87924400	87925400	2.0254570486429597
chr8	87924500	87925500	1.5020508253611071
chr8	87924600	87925600	1.4707411725563388
chr8	87924700	87925700	1.261100469000418
chr8	87925500	87926500	0.5636102141164128
chr8	87925600	87926600	0.8238885683885356
chr8	87925700	87926700	0.9214808502139036
chr8	87925800	87926800	1.1661467128892635
chr8	87925900	87926900	1.789133878765468
chr8	87926000	87927000	1.927827571471481
chr8	87926100	87927100	2.1541666173577854
chr8	87926200	87927200	2.6087155447600345
chr8	87926300	87927300	2.16072793850254
chr8	87926400	87927400	1.9463318437830759
chr8	87926500	87927500	2.3109224497147123
chr8	87926600	87927600	2.4357254875301497
chr8	87926700	87927700	2.724251183984685
chr8	87926800	87927800	3.3486524629734062
chr8	87926900	87927900	2.513267411263007
chr8	87927000	87928000	1.9599201664383885
chr8	87927100	87928100	1.9405470815668515
chr8	87927200	87928200	1.8708314069508096
chr8	87927300	87928300	2.080775302524441
chr8	87927400	87928400	1.9272756841042784
chr8	87927500	87928500	1.5516646129077492
chr8	87927600	87928600	1.9029137730677468
chr8	87927700	87928700	1.598381272544699
chr8	87927800	87928800	0.6309162050537591
chr8	87927900	87928900	1.6485824087986225
chr8	87928000	87929000	2.176814197449634
chr8	87928100	87929100	2.096680399472694
chr8	87928200	87929200	1.9409406699446623
chr8	87928300	87929300	1.7475075056991591
chr8	87928400	87929400	2.2194304692878406
chr8	87928500	87929500	2.684030035041268
chr8	87928600	87929600	2.186506643213972
chr8	87928700	87929700	2.181807349968909
chr8	87928800	87929800	2.4042739949754672
chr8	87928900	87929900	2.082258093563804
chr8	87929000	87930000	2.4097223244943864
chr8	87929100	87930100	2.219988350011094
chr8	87929200	87930200	2.4465655967010176
chr8	87929300	87930300	2.5290277795447347
chr8	87929400	87930400	2.560522078209269
chr8	87929500	87930500	1.8123114268670664
chr8	87929600	87930600	1.5745018541446176
chr8	87929700	87930700	1.9132868071715463
chr8	87929800	87930800	1.80188244820612
chr8	87929900	87930900	1.3209017594300163
chr8	87930000	87931000	0.8532199168555421
chr8	87930100	87931100	1.1467320601078963
chr8	87930200	87931200	1.3594188590322749
chr8	87930300	87931300	1.5265610262781948
chr8	87930400	87931400	0.8828816499530078
chr8	87930500	87931500	1.1296617629376453
chr8	87930600	87931600	1.1822972473271962
chr8	87930700	87931700	0.775958457442446
chr8	87930800	87931800	0.9231985644264604
chr8	87930900	87931900	1.122161947939261
chr8	87931000	87932000	1.4554648549284346
chr8	87931100	87932100	0.5380700487659835
chr8	87931200	87932200	0.5830943797997657
chr8	87931300	87932300	0.303904685648139
chr8	87931400	87932400	0.9822121203672816
chr8	87931500	87932500	1.6436147638786616
chr8	87931600	87932600	1.986581863984276
chr8	87931700	87932700	2.4386199644692605
chr8	87931800	87932800	2.2865404577980057
chr8	87931900	87932900	2.569192695083969
chr8	87932000	87933000	1.7318725501047247
chr8	87932100	87933100	2.4111547938437594
chr8	87932200	87933200	2.630560036856897
chr8	87932300	87933300	2.7330997946058737
chr8	87932400	87933400	2.1983969816604065
chr8	87932500	87933500	1.9275613967877068
chr8	87932600	87933600	1.785022529260866
chr8	87932700	87933700	1.4464072101148313
chr8	87932800	87933800	1.5541333894961742
chr8	87932900	87933900	1.4004880090435678
chr8	87933000	87934000	2.59634487030951
chr8	87933100	87934100	2.4334779217591853
chr8	87933200	87934200	2.6947680720608216
chr8	87933300	87934300	2.815487732880257
chr8	87933400	87934400	2.7344584549783635
chr8	87933500	87934500	2.8217529372595482
chr8	87933600	87934600	2.5415358005854056
chr8	87933700	87934700	2.72568945626643
chr8	87933800	87934800	2.71575641845811
chr8	87933900	87934900	2.9797056719051005
chr8	87934000	87935000	2.3544708211310375
chr8	87934100	87935100	2.863982985551922
chr8	87934200	87935200	2.4486688882788457
chr8	87934300	87935300	2.3101465078865107
chr8	87934400	87935400	2.9067402647498057
chr8	87934500	87935500	2.5853132997765025
chr8	87934600	87935600	2.3951910833623717
chr8	87934700	87935700	2.2387769576850145
chr8	87934800	87935800	2.5327683215100416
chr8	87934900	87935900	1.980948280684964
chr8	87935000	87936000	1.9297252973916739
chr8	87935100	87936100	2.015400809886005
chr8	87935200	87936200	2.2264372083578867
chr8	87935300	87936300	2.6968677158650034
chr8	87935400	87936400	2.4327066921152003
chr8	87935500	87936500	2.6876168477798568
chr8	87935600	87936600	3.131630549959379
chr8	87935700	87936700	3.556291429347261
chr8	87935800	87936800	3.3280169594849034
chr8	87935900	87936900	4.226751775259393
chr8	87936000	87937000	4.287744791437507
chr8	87936100	87937100	3.8899494086488953
chr8	87936200	87937200	3.8414823164029848
chr8	87936300	87937300	3.911574336796531
chr8	87936400	87937400	3.7811484555016857
chr8	87936500	87937500	3.6365838207095686
chr8	87936600	87937600	4.4981931665493615
chr8	87936700	87937700	4.506251374574537
chr8	87936800	87937800	5.0990735638005065
chr8	87936900	87937900	4.542522846951188
chr8	87937000	87938000	5.064606149305345
chr8	87937100	87938100	5.0061689221718835
chr8	87937200	87938200	4.749798501306254
chr8	87937300	87938300	4.547387502545761
chr8	87937400	87938400	4.642522266124353
chr8	87937500	87938500	4.5822005037338815
chr8	87937600	87938600	3.6774973648777785
chr8	87937700	87938700	3.41922691048694
chr8	87937800	87938800	2.981475607161732
chr8	87937900	87938900	2.4380135602068487
chr8	87938000	87939000	2.358117367050532
chr8	87938100	87939100	2.6079837088823363
chr8	87938200	87939200	2.951080732703188
chr8	87938300	87939300	2.64822675347013
chr8	87938400	87939400	2.104548920874912
chr8	87938500	87939500	1.675880004980135
chr8	87938600	87939600	1.8935352509186072
chr8	87938700	87939700	1.5991302902443798
chr8	87938800	87939800	1.5415786490075132
chr8	87938900	87939900	1.8478268976146361
chr8	87939000	87940000	1.2887790888229411
chr8	87939100	87940100	1.2092738476943907
chr8	87939200	87940200	0.8707548664671471
chr8	87939300	87940300	1.419450713552596
chr8	87939400	87940400	2.2276424686489933
chr8	87939500	87940500	2.5533037064105697
chr8	87939600	87940600	2.1548396905771203
chr8	87939700	87940700	1.674280212157784
chr8	87939800	87940800	1.2212148543921446
chr8	87939900	87940900	1.3114737089841209
chr8	87940000	87941000	1.209060962201575
chr8	87940100	87941100	0.93838939040633
chr8	87940200	87941200	0.8018442520420759
chr8	87940300	87941300	-0.1670847800501733
chr8	87940400	87941400	-0.5132106216663868
chr8	87940500	87941500	0.10185455826224901
chr8	87940700	87941700	1.5592339213025312
chr8	87940800	87941800	1.3589907832927042
chr8	87940900	87941900	1.1000789805135025
chr8	87941000	87942000	1.2250428241741687
chr8	87941100	87942100	1.273812683323438
chr8	87941200	87942200	1.4696359289300924
chr8	87941500	87942500	0.7338159936268963
chr8	87941600	87942600	0.5508432122026112
chr8	87941700	87942700	0.5121815372680658
chr8	87941800	87942800	1.082810591338274
chr8	87942000	87943000	1.502726517768552
chr8	87942100	87943100	1.887036089690356
chr8	87942300	87943300	1.7838759783910103
chr8	87942400	87943400	2.4414046373414884
chr8	87942500	87943500	3.107234156411883
chr8	87942600	87943600	3.037087249431638
chr8	87942700	87943700	3.5154434667713126
chr8	87942800	87943800	3.816559577352609
chr8	87942900	87943900	3.823559464050564
chr8	87943000	87944000	4.281265991726909
chr8	87943100	87944100	3.6334387820094736
chr8	87943200	87944200	3.62751202411954
chr8	87943300	87944300	3.4979787420715183
chr8	87943400	87944400	3.3326717024932764
chr8	87943500	87944500	3.515480621979273
chr8	87943600	87944600	3.6793282900786477
chr8	87943700	87944700	3.1238979330186565
chr8	87943800	87944800	2.2182069256780808
chr8	87943900	87944900	2.202591431466287
chr8	87944000	87945000	1.6057683853029805
chr8	87944100	87945100	2.003985838285532
chr8	87944200	87945200	1.5126518432459102
chr8	87944300	87945300	1.211601474819506
chr8	87944400	87945400	0.9129455975193458
chr8	87944500	87945500	0.468601811150049
chr8	87944600	87945600	-0.41329154614547
chr8	87944700	87945700	-0.9550186717195488
chr8	87944800	87945800	-0.4202473800392519
chr8	87944900	87945900	-0.7337368269017212
chr8	87945000	87946000	-0.6126395569211431
chr8	87945100	87946100	-1.0236196013282142
chr8	87945200	87946200	-0.3910448376589771
chr8	87945300	87946300	-0.12516274784464038
chr8	87945400	87946400	0.1827310452105624
chr8	87945500	87946500	0.5170308458684632
chr8	87945600	87946600	0.9075282821946848
chr8	87945700	87946700	1.6907518440825458
chr8	87945800	87946800	2.0338727722686736
chr8	87945900	87946900	2.1376286362768635
chr8	87946000	87947000	2.388823103917299
chr8	87946100	87947100	2.9880314279376936
chr8	87946200	87947200	2.8313784069231143
chr8	87946300	87947300	3.215626479358669
chr8	87946400	87947400	2.749198364001633
chr8	87946500	87947500	2.7198956929052853
chr8	87946600	87947600	3.0036424783701587
chr8	87946700	87947700	3.2200212439230684
chr8	87946800	87947800	2.483499246693142
chr8	87946900	87947900	2.9204069556223615
chr8	87947000	87948000	2.3913777660910362
chr8	87947100	87948100	2.247618884775908
chr8	87947200	87948200	2.6323569865328222
chr8	87947300	87948300	2.478236296565143
chr8	87947400	87948400	2.9011078822450447
chr8	87947500	87948500	2.7467711331513103
chr8	87947600	87948600	2.575784648824713
chr8	87947700	87948700	1.96038540991022
chr8	87947800	87948800	2.145048160978348
chr8	87947900	87948900	1.6696517337902799
chr8	87948000	87949000	1.6166502013031785
chr8	87948100	87949100	1.8114121137920296
chr8	87948200	87949200	1.5321539906451958
chr8	87948300	87949300	1.5835328971738818
chr8	87948400	87949400	1.6252030668156603
chr8	87948500	87949500	1.7474510743034335
chr8	87948600	87949600	1.5820149133635142
chr8	87948700	87949700	2.4422009929616526
chr8	87948800	87949800	2.679360751179728
chr8	87948900	87949900	3.3978616722719264
chr8	87949000	87950000	3.9538844496665826
chr8	87949100	87950100	3.9102522289842163
chr8	87949200	87950200	4.230623871752749
chr8	87949300	87950300	3.700602294883175
chr8	87949400	87950400	3.5654100787938408
chr8	87949500	87950500	3.5983036420431813
chr8	87949600	87950600	4.0260201015849635
chr8	87949700	87950700	3.026298068712903
chr8	87949800	87950800	2.9335319864301184
chr8	87949900	87950900	2.3562104400116493
chr8	87950000	87951000	2.4249021292825237
chr8	87950100	87951100	2.6875152342227477
chr8	87950200	87951200	1.717946140855341
chr8	87950300	87951300	2.7744513769517987
chr8	87950400	87951400	3.2292687133964244
chr8	87950500	87951500	2.9607771300338697
chr8	87950600	87951600	2.2569171648402384
chr8	87950700	87951700	2.8355555665980225
chr8	87950800	87951800	2.964909282642895
chr8	87950900	87951900	2.504314068184712
chr8	87951000	87952000	1.9693810368103801
chr8	87951100	87952100	0.4214815905367387
chr8	87951200	87952200	0.989579630151134
chr8	87951300	87952300	0.1324597930068208
chr8	87951400	87952400	-0.5877902761319858
chr8	87951500	87952500	-0.7257296949735663
chr8	87951600	87952600	-0.3776578257039159
chr8	87951700	87952700	-0.3986626713941343
chr8	87951800	87952800	-0.7652068841064077
chr8	87951900	87952900	-0.275489022708646
chr8	87952000	87953000	-0.606222375853351
chr8	87952100	87953100	0.2637503247458439
chr8	87952200	87953200	0.21097044505657545
chr8	87952300	87953300	0.9565065621593004
chr8	87952400	87953400	1.2945329136031067
chr8	87952500	87953500	1.8654758729598464
chr8	87952600	87953600	1.7020899472311628
chr8	87952700	87953700	1.5517713691605326
chr8	87952800	87953800	2.163880121643294
chr8	87952900	87953900	1.8247438127647264
chr8	87953000	87954000	2.179335434554152
chr8	87953100	87954100	2.3820735193094187
chr8	87953200	87954200	2.4889857665983754
chr8	87953300	87954300	2.0870236989315094
chr8	87953400	87954400	1.8737498171428761
chr8	87953500	87954500	1.2849281694181771
chr8	87953600	87954600	1.4997331908095144
chr8	87953700	87954700	1.4085207127711592
chr8	87953800	87954800	0.8828350175945893
chr8	87953900	87954900	1.6523054748722867
chr8	87954000	87955000	1.5846352621070103
chr8	87954100	87955100	1.5150122630211913
chr8	87954200	87955200	1.3928396310305888
chr8	87954300	87955300	1.3292701669320883
chr8	87954400	87955400	1.2003879283971537
chr8	87954500	87955500	1.1334795167885576
chr8	87954600	87955600	0.8163804494218346
chr8	87954700	87955700	0.9414160351695864
chr8	87954800	87955800	1.2786863414052645
chr8	87954900	87955900	0.9659043760579747
chr8	87955000	87956000	1.2036503757069033
chr8	87955100	87956100	1.2099056582722894
chr8	87955200	87956200	1.0486492120043067
chr8	87955300	87956300	1.0497067597634395
chr8	87955400	87956400	0.948836616852369
chr8	87955500	87956500	1.118645699031602
chr8	87955600	87956600	1.3286309089563413
chr8	87955700	87956700	1.5003093170856032
chr8	87955800	87956800	1.5587970030192269
chr8	87955900	87956900	2.025608835412628
chr8	87956000	87957000	1.7770197340119243
chr8	87956100	87957100	2.298235496007936
chr8	87956200	87957200	2.6089581587452826
chr8	87956300	87957300	2.9216878241192723
chr8	87956400	87957400	3.2799704206435467
chr8	87956500	87957500	3.4509270231338447
chr8	87956600	87957600	3.3588062707009847
chr8	87956700	87957700	2.8577172498755217
chr8	87956800	87957800	2.3281314496245358
chr8	87956900	87957900	2.4349151362613903
chr8	87957000	87958000	2.1064350970585917
chr8	87957100	87958100	1.8253772446115888
chr8	87957200	87958200	1.369196877493293
chr8	87957300	87958300	1.4117639810481173
chr8	87957400	87958400	1.6546379381936112
chr8	87957500	87958500	1.785409300101526
chr8	87957600	87958600	1.9432516764245358
chr8	87957700	87958700	1.8572550081718016
chr8	87957800	87958800	2.5305633536027767
chr8	87957900	87958900	2.4420913752570965
chr8	87958000	87959000	3.0381365518707377
chr8	87958100	87959100	3.045457844505955
chr8	87958200	87959200	3.6280801583714593
chr8	87958300	87959300	3.5663780185556457
chr8	87958400	87959400	3.1797028106087515
chr8	87958500	87959500	2.8008255536152715
chr8	87958600	87959600	3.0712206769383616
chr8	87958700	87959700	3.6398160216900526
chr8	87958800	87959800	3.56552117493784
chr8	87958900	87959900	2.983303152469288
chr8	87959000	87960000	2.836988278777116
chr8	87959100	87960100	2.8862814159898806
chr8	87959200	87960200	2.714193190207892
chr8	87959300	87960300	2.16468468861467
chr8	87959400	87960400	2.0343095223000534
chr8	87959500	87960500	2.5530897409132525
chr8	87959700	87960700	1.6326251528607532
chr8	87960500	87961500	-0.6577881239012343
chr8	87960600	87961600	-0.11464530775254438
chr8	87960700	87961700	-0.26920912557564325
chr8	87960800	87961800	0.24364395769346736
chr8	87960900	87961900	0.4685105944970586
chr8	87961000	87962000	0.9177586624737977
chr8	87961100	87962100	0.4673584858822592
chr8	87961200	87962200	0.5827956184098271
chr8	87961300	87962300	1.3580681428031725
chr8	87961400	87962400	1.6735545171482986
chr8	87961500	87962500	1.8949666762438717
chr8	87961600	87962600	1.9362418235860808
chr8	87961700	87962700	2.3205864060606984
chr8	87961800	87962800	2.3248812145343023
chr8	87961900	87962900	2.336346547789187
chr8	87962000	87963000	2.810601830945866
chr8	87962100	87963100	3.4308867359319972
chr8	87962200	87963200	3.154990249081312
chr8	87962300	87963300	2.941685363178227
chr8	87962400	87963400	2.6734694893886517
chr8	87962500	87963500	3.0163577919472115
chr8	87962600	87963600	2.677951411827132
chr8	87962700	87963700	2.251395802142544
chr8	87962800	87963800	1.7744723964405165
chr8	87962900	87963900	1.941855333320412
chr8	87964000	87965000	1.5555169853865334
chr8	87964100	87965100	1.2410335952944551
chr8	87964200	87965200	1.1368208466717904
chr8	87964300	87965300	0.9083423666338879
chr8	87964400	87965400	0.6810607800484624
chr8	87964500	87965500	0.6272913010925943
chr8	87964600	87965600	1.3973712660295865
chr8	87964700	87965700	1.254183002582093
chr8	87964800	87965800	1.7176000336806962
chr8	87964900	87965900	1.8027267321628704
chr8	87965000	87966000	1.835033115380523
chr8	87965100	87966100	2.057260245088385
chr8	87965200	87966200	2.0713170400958685
chr8	87965300	87966300	2.2740777090519866
chr8	87965400	87966400	2.701451961304716
chr8	87965500	87966500	3.126153062588175
chr8	87965600	87966600	1.9168979268341373
chr8	87965700	87966700	1.763449886501818
chr8	87965800	87966800	1.4389041080002676
chr8	87965900	87966900	1.1834361534493003
chr8	87966000	87967000	1.4066145947632893
chr8	87966100	87967100	1.499105217838501
chr8	87966200	87967200	1.6090906275318495
chr8	87966300	87967300	1.6800590127439778
chr8	87966400	87967400	1.3234392460977475
chr8	87966500	87967500	1.5585899177476237
chr8	87966600	87967600	1.3920187186165829
chr8	87966700	87967700	1.5013682580051475
chr8	87966800	87967800	1.4362360416595146
chr8	87966900	87967900	1.4665720605301904
chr8	87967000	87968000	1.379058964564661
chr8	87967100	87968100	1.445031994577478
chr8	87967200	87968200	1.994698104905644
chr8	87967300	87968300	1.9646073813599647
chr8	87967400	87968400	1.8629232879041453
chr8	87967500	87968500	1.567467524110613
chr8	87967600	87968600	1.7343439365330775
chr8	87967700	87968700	1.580558505768314
chr8	87967800	87968800	1.3949827724217965
chr8	87967900	87968900	1.5151948583157313
chr8	87968000	87969000	1.8662460506456493
chr8	87968100	87969100	1.6672113609395645
chr8	87968200	87969200	0.7651269960126005
chr8	87968300	87969300	1.2018042462213492
chr8	87968400	87969400	1.2424598973160452
chr8	87968500	87969500	0.9986575541127932
chr8	87968600	87969600	1.7115015574165058
chr8	87968700	87969700	2.3306660755320863
chr8	87968800	87969800	2.2294612948960046
chr8	87968900	87969900	1.7716739490526243
chr8	87969000	87970000	1.7656860510793542
chr8	87969100	87970100	1.940048925679704
chr8	87969200	87970200	1.5336820171111356
chr8	87969300	87970300	1.143266370304057
chr8	87969400	87970400	1.0876219104754232
chr8	87969500	87970500	0.6936324610905125
chr8	87969600	87970600	0.5433053436841686
chr8	87969700	87970700	-0.5001092499057174
chr8	87969800	87970800	0.000791411278221641
chr8	87969900	87970900	0.03471066083845807
chr8	87970000	87971000	-0.785211128208896
chr8	87970100	87971100	-0.7229578211860173
chr8	87970200	87971200	-0.9086448678469794
chr8	87970300	87971300	-1.656318840662206
chr8	87970400	87971400	-0.9650054096228342
chr8	87970500	87971500	-0.06312772857428425
chr8	87970600	87971600	-0.548538985170463
chr8	87970700	87971700	0.28662238249938
chr8	87970800	87971800	-0.3631045340922416
chr8	87970900	87971900	-0.2797033462944905
chr8	87971000	87972000	-0.7766916311600054
chr8	87971100	87972100	-1.6228698496694618
chr8	87971200	87972200	-1.1304633114333282
chr8	87971300	87972300	-0.8410424858994286
chr8	87971400	87972400	-1.3149765694009228
chr8	87971500	87972500	-1.7894394169159156
chr8	87971600	87972600	-1.5525229589091398
chr8	87971700	87972700	-2.0203480667559592
chr8	87971800	87972800	-0.9386030955754708
chr8	87971900	87972900	-0.6584104949492895
chr8	87972000	87973000	0.37553595030390197
chr8	87972100	87973100	1.2035194741800677
chr8	87972200	87973200	1.7032418929933746
chr8	87972300	87973300	2.0913835543935155
chr8	87972400	87973400	1.8382548104194016
chr8	87972500	87973500	1.9781889750796515
chr8	87972600	87973600	2.5974508555591043
chr8	87972700	87973700	3.482694794822484
chr8	87972800	87973800	3.1877447244460493
chr8	87972900	87973900	3.5143087546000533
chr8	87973000	87974000	3.7700390907435195
chr8	87973100	87974100	4.118762597262038
chr8	87973200	87974200	4.005607099768604
chr8	87973300	87974300	3.8184647674788734
chr8	87973400	87974400	4.0872396724208935
chr8	87973500	87974500	3.868935815156792
chr8	87973600	87974600	3.6714613588466047
chr8	87973700	87974700	3.4622456383865488
chr8	87973800	87974800	3.609254866883414
chr8	87973900	87974900	3.387213919978708
chr8	87974000	87975000	3.3049370890146164
chr8	87974100	87975100	3.219649135271834
chr8	87974200	87975200	3.10276987897956
chr8	87974300	87975300	3.3648218323174603
chr8	87974400	87975400	3.967178416142375
chr8	87974500	87975500	3.886169197219533
chr8	87974600	87975600	3.871393110416808
chr8	87974700	87975700	4.005130210188112
chr8	87975600	87976600	2.7223171334753147
chr8	87975700	87976700	2.157675783054767
chr8	87975800	87976800	2.346929252059009
chr8	87975900	87976900	2.7663842008594286
chr8	87976000	87977000	3.478875522691423
chr8	87976100	87977100	4.0681940702125585
chr8	87976200	87977200	4.285327200893182
chr8	87976300	87977300	3.985239896639402
chr8	87976400	87977400	3.8363786690361183
chr8	87976500	87977500	4.017549723245478
chr8	87976600	87977600	2.8545264754098527
chr8	87976700	87977700	3.0933085454856104
chr8	87976800	87977800	3.2421601548182424
chr8	87976900	87977900	2.9475942794934977
chr8	87977000	87978000	2.8861551805001064
chr8	87977100	87978100	2.564767556446004
chr8	87977200	87978200	2.2290943942250787
chr8	87977300	87978300	2.320149122979509
chr8	87977400	87978400	2.0681400018527376
chr8	87977500	87978500	1.7516546183059318
chr8	87977600	87978600	1.9948299560134688
chr8	87977700	87978700	1.906768984873459
chr8	87977800	87978800	1.9204570071041531
chr8	87977900	87978900	1.656509298209826
chr8	87978000	87979000	1.3861435066385956
chr8	87978100	87979100	1.163502988105204
chr8	87978200	87979200	1.4308280909611997
chr8	87978300	87979300	1.8294627490582471
chr8	87978400	87979400	1.9473308323511465
chr8	87978500	87979500	2.005327091857895
chr8	87978600	87979600	2.1973779853209834
chr8	87978700	87979700	1.7574731787421525
chr8	87978800	87979800	1.4659696045334034
chr8	87978900	87979900	1.7040355281495008
chr8	87979000	87980000	1.8854109186837473
chr8	87979100	87980100	2.192558056495218
chr8	87979200	87980200	1.80448263521489
chr8	87979300	87980300	1.5100344763586069
chr8	87979400	87980400	1.4190053504178692
chr8	87979500	87980500	1.1583873574689325
chr8	87979600	87980600	1.0122145832541538
chr8	87979700	87980700	0.5492392680508901
chr8	87979800	87980800	0.4889410655534889
chr8	87979900	87980900	0.3352292178705483
chr8	87980000	87981000	0.5409440430170878
chr8	87980100	87981100	0.8204452296414209
chr8	87980200	87981200	0.8324121647281196
chr8	87980300	87981300	1.0725463908747417
chr8	87980400	87981400	1.4265170531769795
chr8	87980500	87981500	2.3495810050274715
chr8	87980600	87981600	2.510876060130332
chr8	87980700	87981700	3.1479857720841116
chr8	87980800	87981800	3.330730067623749
chr8	87980900	87981900	3.7012675959619337
chr8	87981000	87982000	3.3378593173223043
chr8	87981100	87982100	3.306501512537102
chr8	87982000	87983000	2.448803326299371
chr8	87982100	87983100	2.222692935542816
chr8	87982200	87983200	1.9965742684244423
chr8	87982300	87983300	2.0194154417142403
chr8	87982400	87983400	2.0993001261811406
chr8	87982500	87983500	1.7597830588585608
chr8	87982600	87983600	1.934237223644752
chr8	87982700	87983700	1.9751394382002643
chr8	87982800	87983800	1.8163552568209784
chr8	87982900	87983900	1.746921212202962
chr8	87983000	87984000	1.9177981207072408
chr8	87983100	87984100	1.727736233915181
chr8	87983200	87984200	1.5472654966302832
chr8	87983300	87984300	1.3985500912834097
chr8	87983400	87984400	1.5748161638886855
chr8	87983500	87984500	1.5667452030430635
chr8	87983600	87984600	1.3766895691922054
chr8	87983700	87984700	1.2714937323993705
chr8	87983800	87984800	1.252053421745552
chr8	87983900	87984900	1.5206855094335432
chr8	87984000	87985000	1.9111109564755804
chr8	87984100	87985100	2.1155195033128167
chr8	87984200	87985200	3.032910256627164
chr8	87984300	87985300	3.491861035768413
chr8	87984400	87985400	3.1685353688617908
chr8	87984500	87985500	3.0867675178816576
chr8	87984600	87985600	3.162050180962169
chr8	87984700	87985700	2.9362401761388046
chr8	87984800	87985800	2.481754447940301
chr8	87984900	87985900	1.9108160108944152
chr8	87985000	87986000	1.3149267972848082
chr8	87985100	87986100	1.4346669877493603
chr8	87985200	87986200	0.8529727174082409
chr8	87985300	87986300	0.5198246391721263
chr8	87985400	87986400	1.07902378246539
chr8	87985500	87986500	1.7366026451633023
chr8	87985600	87986600	1.6753411961409903
chr8	87985700	87986700	1.7025946805656738
chr8	87985800	87986800	1.8390619389602103
chr8	87985900	87986900	1.6881461437799141
chr8	87986000	87987000	1.502405420292729
chr8	87986100	87987100	1.0985535959458326
chr8	87986200	87987200	0.7911859022453905
chr8	87986300	87987300	0.3296560719021586
chr8	87986400	87987400	0.40750912131846695
chr8	87986500	87987500	0.5233220963306566
chr8	87986600	87987600	0.2956108497959941
chr8	87986700	87987700	0.6200682687503996
chr8	87986800	87987800	1.0722004496955126
chr8	87986900	87987900	0.9818877112497876
chr8	87987000	87988000	1.6333144523980674
chr8	87987100	87988100	1.488300384188759
chr8	87987200	87988200	1.7555246145763472
chr8	87987300	87988300	2.3510262951208123
chr8	87987400	87988400	2.6673665009344627
chr8	87987500	87988500	2.533962719477387
chr8	87987600	87988600	2.894731209461113
chr8	87987700	87988700	3.0094557495036667
chr8	87987800	87988800	2.482847402481537
chr8	87987900	87988900	3.1675172287051168
chr8	87988000	87989000	2.7873430448849037
chr8	87988100	87989100	3.192011553788056
chr8	87988200	87989200	3.522283191454048
chr8	87988300	87989300	3.6044147204856034
chr8	87988400	87989400	3.4068938513448934
chr8	87988500	87989500	3.2869462291184046
chr8	87988600	87989600	3.1122510526561933
chr8	87988700	87989700	3.092791597079307
chr8	87988800	87989800	2.8062155843737746
chr8	87988900	87989900	2.943791564397395
chr8	87989000	87990000	2.510019734740834
chr8	87989100	87990100	2.530579656600977
chr8	87989200	87990200	2.494944836112019
chr8	87989300	87990300	2.1805724783646303
chr8	87989400	87990400	1.5530918233923503
chr8	87989500	87990500	1.3661421717189766
chr8	87989600	87990600	1.3270156997613591
chr8	87989700	87990700	1.6184162025152755
chr8	87989800	87990800	1.973817076098413
chr8	87989900	87990900	1.0085389177145403
chr8	87990000	87991000	1.2996100823898467
chr8	87990100	87991100	1.5877251649619533
chr8	87990200	87991200	1.6865651760598823
chr8	87990300	87991300	1.9082417643808325
chr8	87990400	87991400	2.1035389286806376
chr8	87990500	87991500	2.0938131678543246
chr8	87990600	87991600	1.7709299897833533
chr8	87990700	87991700	1.0605127599092263
chr8	87990800	87991800	0.7394276646421893
chr8	87990900	87991900	1.12834017378351
chr8	87991000	87992000	1.305881497849169
chr8	87991100	87992100	1.1586513788010242
chr8	87991200	87992200	0.97895188769897
chr8	87991300	87992300	0.7666556186925682
chr8	87991400	87992400	1.1426973506317089
chr8	87991500	87992500	0.8870454472891004
chr8	87991600	87992600	1.3960544349992607
chr8	87991700	87992700	2.0412739656896206
chr8	87991800	87992800	1.9188216240071159
chr8	87991900	87992900	3.0096345298522347
chr8	87992000	87993000	3.017533711109822
chr8	87992100	87993100	3.1421031027310717
chr8	87992200	87993200	2.502798577180124
chr8	87992300	87993300	2.472906340933119
chr8	87992400	87993400	1.9554623660388608
chr8	87992500	87993500	2.06979807342294
chr8	87992600	87993600	1.951132333128481
chr8	87992700	87993700	1.8287563274716392
chr8	87992800	87993800	2.399521152052261
chr8	87992900	87993900	1.0014959941479262
chr8	87993000	87994000	0.9117454971436655
chr8	87993100	87994100	0.8524704428932809
chr8	87993200	87994200	1.5122716500228184
chr8	87993300	87994300	1.5490612620726136
chr8	87993400	87994400	2.3279202894852373
chr8	87993500	87994500	2.398921460353846
chr8	87993600	87994600	2.591442330349346
chr8	87993700	87994700	2.3802667361443977
chr8	87993800	87994800	2.357236725266284
chr8	87993900	87994900	3.038505035097112
chr8	87994000	87995000	3.0925662386596664
chr8	87994100	87995100	3.3254353981303413
chr8	87994200	87995200	3.5426347894796497
chr8	87994300	87995300	3.73763958131666
chr8	87995400	87996400	2.5712581440102
chr8	87995500	87996500	3.10837628848562
chr8	87995600	87996600	2.826836184632186
chr8	87995700	87996700	2.830355381102984
chr8	87995800	87996800	2.89936575746196
chr8	87995900	87996900	2.3445252849286438
chr8	87996000	87997000	2.8439465237438357
chr8	87996100	87997100	3.078583876078537
chr8	87996200	87997200	3.3319522274091096
chr8	87996300	87997300	2.9358417856510357
chr8	87996400	87997400	2.837556682301926
chr8	87996500	87997500	2.881714446810518
chr8	87996600	87997600	3.277408222230509
chr8	87996700	87997700	3.249810171819142
chr8	87996800	87997800	2.9787742713948537
chr8	87996900	87997900	3.5121096412426787
chr8	87997000	87998000	3.2431035375621127
chr8	87997100	87998100	2.7944686049363177
chr8	87997200	87998200	2.1041012586896986
chr8	87997300	87998300	2.7252953017618946
chr8	87997400	87998400	2.736512868016165
chr8	87997500	87998500	2.8473926566142405
chr8	87997600	87998600	2.752788604065441
chr8	87997700	87998700	2.4722747697972838
chr8	87997800	87998800	2.711331103656959
chr8	87997900	87998900	2.292781450370022
chr8	87998000	87999000	2.0385755739035036
chr8	87998100	87999100	1.8122127130117605
chr8	87998200	87999200	1.8432372745233128
chr8	87998300	87999300	1.3328122641333917
chr8	87998400	87999400	1.2847637251818047
chr8	87998500	87999500	1.2306499523937586
chr8	87998600	87999600	1.4527951677497355
chr8	87998700	87999700	1.3683274212634875
chr8	87998800	87999800	1.2954732495309988
chr8	87998900	87999900	1.4200549476246178
chr8	87999000	88000000	1.5974735020061792
chr8	87999100	88000100	1.9531874082753569
chr8	87999200	88000200	2.8045770085827875
chr8	87999300	88000300	3.0725280531396506
chr8	87999400	88000400	2.9552226404250534
chr8	87999500	88000500	2.812075599492238
chr8	87999600	88000600	2.265498469034505
chr8	87999700	88000700	2.7497479305387538
chr8	87999800	88000800	2.1732597706618417
chr8	87999900	88000900	2.528838488359333
chr8	88000000	88001000	2.3738957029722374
chr8	88000100	88001100	2.091954425908177
chr8	88000200	88001200	1.2179500789855695
chr8	88000300	88001300	0.8909684778295889
chr8	88000400	88001400	1.2004222784457719
chr8	88000500	88001500	0.877450763529641
chr8	88000600	88001600	0.9059733186788536
chr8	88000700	88001700	1.15151058449125
chr8	88000800	88001800	1.7086975251680832
chr8	88000900	88001900	1.9413311317976696
chr8	88001000	88002000	1.9198553646409153
chr8	88001100	88002100	2.2631518703043976
chr8	88001200	88002200	2.4791534241989317
chr8	88001300	88002300	3.254235853926624
chr8	88001400	88002400	3.242945678457672
chr8	88001500	88002500	3.2402778474785716
chr8	88001600	88002600	3.08122755160762
chr8	88001700	88002700	3.348828731204071
chr8	88001800	88002800	2.909922661881947
chr8	88001900	88002900	2.5697710365035
chr8	88002000	88003000	3.1635436024640082
chr8	88002100	88003100	3.372383329938649
chr8	88002200	88003200	3.98910358438278
chr8	88002300	88003300	3.778317954288855
chr8	88002400	88003400	3.3144656393390335
chr8	88002500	88003500	4.0798413546186465
chr8	88002600	88003600	4.662845852629443
chr8	88002700	88003700	3.5772859304838542
chr8	88002800	88003800	3.5655787120555766
chr8	88002900	88003900	3.328160904252286
chr8	88003000	88004000	2.9083532282363005
chr8	88003100	88004100	2.334728707720675
chr8	88003200	88004200	1.958321932612195
chr8	88003300	88004300	1.606077112353626
chr8	88003400	88004400	2.172601343034017
chr8	88003500	88004500	0.8236813095281919
chr8	88003600	88004600	0.27997983332089016
chr8	88003700	88004700	1.029428735683958
chr8	88003800	88004800	1.1468915804967557
chr8	88003900	88004900	1.9345395398861025
chr8	88004000	88005000	2.1363552929946064
chr8	88004100	88005100	2.168195533797435
chr8	88004200	88005200	2.2411913938274868
chr8	88004300	88005300	2.135276479278347
chr8	88004400	88005400	1.8069659936872189
chr8	88004500	88005500	3.1560495008409544
chr8	88004600	88005600	3.201710750915361
chr8	88004700	88005700	3.1155214508912805
chr8	88004800	88005800	2.9269134679785966
chr8	88004900	88005900	2.3735119404630107
chr8	88005000	88006000	2.2561683259892322
chr8	88005100	88006100	2.0342899584505267
chr8	88005200	88006200	1.6741485393374789
chr8	88005300	88006300	1.513700320840885
chr8	88005400	88006400	1.2924274752775038
chr8	88005500	88006500	0.2828612975138076
chr8	88005600	88006600	0.3334020831465963
chr8	88005700	88006700	0.4851563432483309
chr8	88005800	88006800	0.8902623532178493
chr8	88005900	88006900	1.0031309441763294
chr8	88006000	88007000	0.6744862847497356
chr8	88006100	88007100	1.4284420196119194
chr8	88006200	88007200	1.3309099829247342
chr8	88006300	88007300	1.2985762863737416
chr8	88006400	88007400	1.909338675266945
chr8	88006500	88007500	2.7575899276158338
chr8	88006600	88007600	2.9746046190752033
chr8	88006700	88007700	2.5708654683194707
chr8	88006800	88007800	2.623320275854144
chr8	88006900	88007900	1.896187038196409
chr8	88007000	88008000	2.1754695231362877
chr8	88007100	88008100	1.8059089008645888
chr8	88007200	88008200	1.819971115551673
chr8	88007300	88008300	1.9204081945756704
chr8	88007400	88008400	1.7718805708234968
chr8	88007500	88008500	1.3857060656771747
chr8	88007600	88008600	1.2802623181087338
chr8	88007700	88008700	1.5368086196593684
chr8	88007800	88008800	1.6806259807626085
chr8	88007900	88008900	1.7294060813876206
chr8	88008000	88009000	1.847489888710683
chr8	88008100	88009100	2.1043352227182885
chr8	88008200	88009200	2.6737363529458977
chr8	88008300	88009300	2.692469971995036
chr8	88008400	88009400	2.1775593261920734
chr8	88008500	88009500	2.546277520166821
chr8	88008600	88009600	2.055349379536959
chr8	88008700	88009700	1.8873740741571283
chr8	88008800	88009800	2.080560177681192
chr8	88008900	88009900	2.3979582037939515
chr8	88009000	88010000	1.9218713813449735
chr8	88009100	88010100	1.646519270131232
chr8	88009200	88010200	0.9203487961561106
chr8	88009300	88010300	1.0088933523026624
chr8	88009400	88010400	1.3620269492589283
chr8	88009500	88010500	1.3783086981367318
chr8	88009600	88010600	1.835241520725748
chr8	88009700	88010700	2.152274290516251
chr8	88009800	88010800	1.9014304132709083
chr8	88009900	88010900	2.289255999109267
chr8	88010000	88011000	2.834027526483127
chr8	88010100	88011100	2.194341018433875
chr8	88010200	88011200	2.661988773690306
chr8	88010300	88011300	2.8817102829434003
chr8	88010400	88011400	3.2272707821148776
chr8	88010500	88011500	2.837933987848792
chr8	88010600	88011600	2.8862857895157967
chr8	88010700	88011700	2.4017376912212405
chr8	88010800	88011800	1.9389197491754024
chr8	88010900	88011900	1.681896323872459
chr8	88011000	88012000	1.758640418339616
chr8	88011200	88012200	2.33097485167494
chr8	88011300	88012300	2.404757004533028
chr8	88011400	88012400	2.152120237040522
chr8	88011500	88012500	2.3676833936023383
chr8	88011600	88012600	1.8379634715715856
chr8	88011700	88012700	2.120887415931921
chr8	88011800	88012800	2.482875806619852
chr8	88011900	88012900	2.5177003807016765
chr8	88012000	88013000	2.4017949880581595
chr8	88012100	88013100	3.148700291795252
chr8	88012200	88013200	3.1150886714155965
chr8	88012300	88013300	2.8546553077700114
chr8	88012400	88013400	2.7943616986401065
chr8	88012500	88013500	2.9665239483121506
chr8	88012600	88013600	3.839902054807619
chr8	88012700	88013700	3.6792559736515273
chr8	88012800	88013800	3.7405683719370764
chr8	88012900	88013900	3.852217031807277
chr8	88013000	88014000	3.596267104698771
chr8	88013100	88014100	2.7163601948162133
chr8	88013200	88014200	2.3980458099646738
chr8	88013300	88014300	1.8223860323203755
chr8	88013400	88014400	2.06014802829458
chr8	88013500	88014500	0.9553299121787718
chr8	88013600	88014600	0.3518014645384046
chr8	88014700	88015700	2.286570888621428
chr8	88014800	88015800	2.6490362228321302
chr8	88014900	88015900	3.5183669930806403
chr8	88015000	88016000	3.2154699985276687
chr8	88015100	88016100	3.4589878595296533
chr8	88015200	88016200	3.731047600266
chr8	88015300	88016300	3.5300242029188915
chr8	88015400	88016400	3.0777095303485167
chr8	88015500	88016500	3.0471486919694817
chr8	88015600	88016600	3.969060679655772
chr8	88015700	88016700	4.142731777472683
chr8	88015800	88016800	4.314189778646527
chr8	88015900	88016900	3.751049216024671
chr8	88016000	88017000	3.9797162201046405
chr8	88016100	88017100	3.2564833469982326
chr8	88016200	88017200	3.2471629930379726
chr8	88016300	88017300	3.7185710337939413
chr8	88016400	88017400	4.210023269568
chr8	88016500	88017500	3.827957015727212
chr8	88016600	88017600	2.9020343711172694
chr8	88016700	88017700	3.1595765646321885
chr8	88016800	88017800	2.67907569481677
chr8	88016900	88017900	3.1229923662467525
chr8	88017000	88018000	3.2669417444429514
chr8	88017100	88018100	3.381445331356036
chr8	88017200	88018200	3.4080114431153845
chr8	88017300	88018300	2.9714430757797583
chr8	88017400	88018400	2.3680937083177014
chr8	88017500	88018500	2.4104245368999417
chr8	88017600	88018600	2.7131300127917104
chr8	88017700	88018700	2.2759535598144103
chr8	88017800	88018800	2.0290249382292442
chr8	88017900	88018900	1.7086230504656457
chr8	88018000	88019000	1.6012688249074785
chr8	88018100	88019100	1.9339194788751592
chr8	88018200	88019200	1.9935033902107069
chr8	88018300	88019300	1.9847547702552923
chr8	88018400	88019400	2.1858736599676067
chr8	88018500	88019500	1.8819695891697128
chr8	88018600	88019600	1.9486974619051167
chr8	88018700	88019700	2.2887231994813937
chr8	88018800	88019800	2.8156960712746986
chr8	88018900	88019900	2.416137486533746
chr8	88019000	88020000	2.8550624371151465
chr8	88019100	88020100	2.8941414071857583
chr8	88019200	88020200	2.4225895936259882
chr8	88019300	88020300	2.6317767406250687
chr8	88019400	88020400	2.623027658286152
chr8	88019500	88020500	3.1907385966711304
chr8	88019600	88020600	2.980496872200713
chr8	88019700	88020700	2.6198750792669223
chr8	88019800	88020800	2.8615081375861644
chr8	88019900	88020900	3.276345485898536
chr8	88020000	88021000	2.989377096516564
chr8	88020100	88021100	2.8059167788728243
chr8	88020200	88021200	3.2707644936260505
chr8	88020300	88021300	3.1772345952479983
chr8	88020400	88021400	3.455752113595697
chr8	88020500	88021500	3.3944375339831585
chr8	88020600	88021600	3.8838157672328366
chr8	88020700	88021700	3.8041724544811153
chr8	88020800	88021800	3.13587909326089
chr8	88020900	88021900	3.5481178526801807
chr8	88021000	88022000	2.9626855117094113
chr8	88021100	88022100	2.7541155690162693
chr8	88021200	88022200	2.9784834252680508
chr8	88021300	88022300	3.2120191650548406
chr8	88021400	88022400	2.5252201715434124
chr8	88021500	88022500	2.73964595874504
chr8	88021600	88022600	2.7375379215830766
chr8	88021700	88022700	3.0785231977501897
chr8	88021800	88022800	3.3443961828071496
chr8	88021900	88022900	3.1923891076766853
chr8	88022000	88023000	3.615652443905675
chr8	88022100	88023100	3.9735786622458864
chr8	88022200	88023200	3.889717841069516
chr8	88022300	88023300	3.574929880179332
chr8	88022500	88023500	3.4876754462207096
chr8	88022600	88023600	3.478600887581702
chr8	88022700	88023700	3.111412954232315
chr8	88022800	88023800	3.096883675646095
chr8	88022900	88023900	2.732947217285892
chr8	88023000	88024000	2.8572927776281536
chr8	88023100	88024100	2.004383894237421
chr8	88023200	88024200	1.4096705400424876
chr8	88023300	88024300	1.831072561875792
chr8	88023400	88024400	1.6621392331167901
chr8	88023500	88024500	1.7673686182096031
chr8	88023600	88024600	1.0635284266241714
chr8	88023700	88024700	1.6130038100772652
chr8	88023800	88024800	1.593075995557666
chr8	88023900	88024900	2.0083869727661448
chr8	88024000	88025000	1.5491613027833733
chr8	88024100	88025100	2.031156653022613
chr8	88024200	88025200	2.6993631141573
chr8	88025400	88026400	1.2788574717339418
chr8	88025500	88026500	1.4044279678388425
chr8	88025600	88026600	1.5504560813789343
chr8	88025700	88026700	1.8310317921854715
chr8	88025800	88026800	2.5165197876066547
chr8	88025900	88026900	2.9022920332366744
chr8	88026000	88027000	3.753125901068773
chr8	88026100	88027100	3.8990960596288575
chr8	88026200	88027200	3.3210431565025247
chr8	88026300	88027300	3.1921883492209537
chr8	88026400	88027400	3.423786535146732
chr8	88026500	88027500	3.3666011196794665
chr8	88026600	88027600	3.4457804380867665
chr8	88026700	88027700	3.4885019765323912
chr8	88026800	88027800	3.0599520177260686
chr8	88026900	88027900	3.035829052876
chr8	88027000	88028000	2.7229774993313405
chr8	88027100	88028100	3.0840708811587128
chr8	88027200	88028200	3.621135915655763
chr8	88027300	88028300	3.509685136201018
chr8	88027400	88028400	3.3864411072082627
chr8	88027500	88028500	2.6816347587027227
chr8	88027600	88028600	3.056491700861672
chr8	88027700	88028700	3.2756254721278597
chr8	88027800	88028800	3.1452992383773815
chr8	88027900	88028900	2.6104502667217995
chr8	88028000	88029000	2.364399868765353
chr8	88028100	88029100	2.0223999034147155
chr8	88028200	88029200	1.893677651915897
chr8	88028300	88029300	1.5113328427153023
chr8	88028400	88029400	2.2070902714542195
chr8	88028500	88029500	3.298875205245128
chr8	88028600	88029600	2.987000977131587
chr8	88028700	88029700	2.6790018418370445
chr8	88028800	88029800	2.1369344835572583
chr8	88028900	88029900	2.3570103634840125
chr8	88029000	88030000	2.39933055605576
chr8	88029100	88030100	3.0138539434048166
chr8	88029200	88030200	3.1496302910443066
chr8	88029300	88030300	3.520981896227588
chr8	88029400	88030400	2.7642244136311267
chr8	88029500	88030500	2.2089284349729903
chr8	88029600	88030600	1.8510980624878082
chr8	88029700	88030700	1.9139613906554467
chr8	88029800	88030800	3.3055070393488704
chr8	88029900	88030900	3.5556313707546985
chr8	88030000	88031000	3.6059416544794867
chr8	88030100	88031100	3.3240183895777595
chr8	88030200	88031200	2.8123172333503432
chr8	88030300	88031300	3.3058070770239776
chr8	88030400	88031400	3.8003071079056965
chr8	88030500	88031500	4.22043357378778
chr8	88030600	88031600	3.9590205267014564
chr8	88030700	88031700	3.6497721747644714
chr8	88030800	88031800	2.974775197069363
chr8	88030900	88031900	3.273699676995742
chr8	88031000	88032000	2.945872801578737
chr8	88031100	88032100	3.4509832066782464
chr8	88031200	88032200	4.018403247815078
chr8	88031300	88032300	3.5840673679710298
chr8	88031400	88032400	3.1073026383118236
chr8	88031500	88032500	3.379092590935724
chr8	88031600	88032600	3.727420818431284
chr8	88031700	88032700	4.319244322160411
chr8	88031800	88032800	4.424457054023368
chr8	88031900	88032900	3.419106110154128
chr8	88032000	88033000	3.6524792690133725
chr8	88032100	88033100	3.237672801805921
chr8	88032200	88033200	3.0992887158486493
chr8	88032300	88033300	3.395436161940728
chr8	88032400	88033400	4.278158689738813
chr8	88032500	88033500	3.7038485531974974
chr8	88032600	88033600	3.5768393057366077
chr8	88032700	88033700	3.231168823104483
chr8	88032800	88033800	3.4901763677724427
chr8	88032900	88033900	3.6689855298205964
chr8	88033000	88034000	3.487735845623712
chr8	88033100	88034100	3.4387750985110963
chr8	88033200	88034200	2.940350699730077
chr8	88034300	88035300	4.316244545292713
chr8	88034400	88035400	4.266283402639656
chr8	88034500	88035500	4.315489001173334
chr8	88034600	88035600	3.9578102652031695
chr8	88034700	88035700	4.673105878430546
chr8	88034800	88035800	4.908277755971251
chr8	88034900	88035900	5.081178681797501
chr8	88035000	88036000	4.665865557690283
chr8	88035100	88036100	4.0376871678157435
chr8	88035200	88036200	3.640384711002444
chr8	88035300	88036300	3.5429919597613524
chr8	88035400	88036400	3.733103302323436
chr8	88035500	88036500	3.4459140877244407
chr8	88035600	88036600	3.1924471916546486
chr8	88035700	88036700	3.169310664996648
chr8	88035800	88036800	2.824335816726672
chr8	88035900	88036900	2.245024801865718
chr8	88036000	88037000	2.1368978369456406
chr8	88036100	88037100	2.0586720610964284
chr8	88036200	88037200	1.8908695382542255
chr8	88036300	88037300	1.6304538919731246
chr8	88036400	88037400	1.9574434779368235
chr8	88036500	88037500	2.451140235785107
chr8	88036600	88037600	2.1442759637112463
chr8	88036700	88037700	2.0808137157043225
chr8	88036800	88037800	2.088503439440298
chr8	88036900	88037900	2.5549871745179447
chr8	88037000	88038000	2.6418151360455573
chr8	88037100	88038100	2.990454593505735
chr8	88037200	88038200	2.8677282125744377
chr8	88037300	88038300	2.98979893092592
chr8	88037400	88038400	2.8488781222832817
chr8	88037500	88038500	2.715588046231676
chr8	88037600	88038600	3.261313599658121
chr8	88037700	88038700	3.4911218783871614
chr8	88037800	88038800	3.747194281311143
chr8	88037900	88038900	4.033545400609299
chr8	88038000	88039000	4.133987339256744
chr8	88038100	88039100	4.222563070943358
chr8	88038200	88039200	4.968071991153923
chr8	88038300	88039300	5.3255177350743255
chr8	88038400	88039400	5.025446104925979
chr8	88038500	88039500	4.950805201661537
chr8	88038600	88039600	4.821315720309428
chr8	88038700	88039700	4.56815778351984
chr8	88038800	88039800	4.5956171783402775
chr8	88038900	88039900	4.27127270791076
chr8	88039000	88040000	4.4601631561702755
chr8	88039100	88040100	4.109640153855701
chr8	88039200	88040200	3.275028238866141
chr8	88039300	88040300	3.0151899253744605
chr8	88039400	88040400	3.2071318097622377
chr8	88039500	88040500	3.611056997986005
chr8	88039600	88040600	3.801135979185688
chr8	88039700	88040700	3.9977769606598064
chr8	88039800	88040800	4.190319050651746
chr8	88039900	88040900	4.339278498441824
chr8	88040000	88041000	3.8538142902496015
chr8	88040100	88041100	4.017060208640282
chr8	88040200	88041200	4.1585359541774665
chr8	88040300	88041300	4.283613536387635
chr8	88040400	88041400	4.420845611417256
chr8	88040500	88041500	4.513524458140637
chr8	88040600	88041600	4.885933736891789
chr8	88040700	88041700	5.808625840827832
chr8	88040800	88041800	6.076619850971423
chr8	88040900	88041900	5.702846081391759
chr8	88041000	88042000	5.982446370606324
chr8	88041100	88042100	5.729903136150623
chr8	88041200	88042200	5.829518980369698
chr8	88041300	88042300	5.451031950926288
chr8	88041400	88042400	5.454818889951211
chr8	88041500	88042500	4.593423422441687
chr8	88041600	88042600	4.093378488599718
chr8	88041700	88042700	2.6778873666900362
chr8	88041800	88042800	1.8709979188441823
chr8	88041900	88042900	2.132609293770902
chr8	88042000	88043000	1.9560213796906036
chr8	88042100	88043100	1.88630164634312
chr8	88042200	88043200	1.995183982237961
chr8	88042300	88043300	1.8616290526951265
chr8	88042400	88043400	2.3180268459321005
chr8	88042500	88043500	2.246733209286184
chr8	88042600	88043600	2.2415336305571114
chr8	88042700	88043700	2.660248590054805
chr8	88042800	88043800	2.7803017978112536
chr8	88042900	88043900	2.657571636686073
chr8	88043000	88044000	2.477840209369511
chr8	88043100	88044100	2.7544355268707923
chr8	88043200	88044200	2.9956892722566333
chr8	88043300	88044300	3.3628410918893463
chr8	88043400	88044400	2.766155305365448
chr8	88043500	88044500	3.3581609570329363
chr8	88043600	88044600	3.585593357045658
chr8	88043700	88044700	3.636014397140253
chr8	88043800	88044800	3.767107068831309
chr8	88043900	88044900	3.1145170503487325
chr8	88044000	88045000	3.370190443725824
chr8	88044100	88045100	2.8563477964333286
chr8	88044200	88045200	2.186946629921062
chr8	88044300	88045300	2.3689594699883805
chr8	88044400	88045400	2.1429265572507084
chr8	88044500	88045500	2.1692791477290174
chr8	88044600	88045600	1.4004395043796904
chr8	88044700	88045700	1.2485019053881623
chr8	88044800	88045800	0.651675539127486
chr8	88044900	88045900	1.4837801432737037
chr8	88045000	88046000	1.4526109530641276
chr8	88045100	88046100	1.925720364305784
chr8	88045200	88046200	2.7446315603409337
chr8	88045300	88046300	2.5227633061873216
chr8	88045400	88046400	2.6239521318700585
chr8	88045500	88046500	2.6183715609601577
chr8	88045600	88046600	2.699309622336109
chr8	88045700	88046700	3.2262183614915005
chr8	88045800	88046800	4.4043441848468605
chr8	88045900	88046900	4.203484137767578
chr8	88046000	88047000	3.090494736298414
chr8	88046100	88047100	3.2466741164613238
chr8	88046200	88047200	2.603770027933316
chr8	88046300	88047300	2.4122048229754465
chr8	88046400	88047400	2.8433299330455086
chr8	88046500	88047500	2.964784831555128
chr8	88046600	88047600	3.2058106952060283
chr8	88046700	88047700	2.824271544223826
chr8	88046800	88047800	0.781490141563852
chr8	88046900	88047900	0.5360544585862962
chr8	88047000	88048000	1.5740554773122666
chr8	88047100	88048100	1.0441052860675963
chr8	88047200	88048200	1.0147499384674163
chr8	88047300	88048300	0.6581305788514535
chr8	88047400	88048400	0.1788527826730533
chr8	88047500	88048500	-0.32892968651964083
chr8	88047600	88048600	-0.4035531909333892
chr8	88047700	88048700	-0.2877666098350826
chr8	88047800	88048800	0.7644799074680175
chr8	88047900	88048900	1.187487687518926
chr8	88048000	88049000	0.9578059294560037
chr8	88048100	88049100	1.1709406388593333
chr8	88048200	88049200	1.168783578364138
chr8	88048300	88049300	1.438738320940118
chr8	88048400	88049400	1.3058657249073042
chr8	88048500	88049500	1.4280036444003057
chr8	88048600	88049600	1.8630917192548
chr8	88048700	88049700	1.94336265586986
chr8	88048800	88049800	3.057997145386227
chr8	88048900	88049900	3.1980055850701965
chr8	88049000	88050000	3.2113403855367664
chr8	88049100	88050100	2.932324462752568
chr8	88049200	88050200	3.642871141665129
chr8	88049300	88050300	4.009995871058238
chr8	88049400	88050400	4.328599145374223
chr8	88049500	88050500	4.643622803587264
chr8	88049600	88050600	4.565638379292054
chr8	88049700	88050700	4.073478201817252
chr8	88049800	88050800	3.3683219577729937
chr8	88049900	88050900	3.063315681025472
chr8	88050000	88051000	3.1036136622247312
chr8	88050100	88051100	3.3482054687851854
chr8	88050200	88051200	2.8293017845281643
chr8	88050300	88051300	2.002195775542844
chr8	88050400	88051400	2.045442735479611
chr8	88050500	88051500	1.7346489287635658
chr8	88050600	88051600	1.660456211173653
chr8	88050700	88051700	1.497707075414601
chr8	88050800	88051800	1.8643457517397344
chr8	88050900	88051900	2.1566189849697746
chr8	88051000	88052000	2.283975097108404
chr8	88051100	88052100	1.830050745268761
chr8	88051200	88052200	1.5246370675074248
chr8	88051300	88052300	2.0651195712086343
chr8	88051400	88052400	1.5769056861522102
chr8	88051500	88052500	1.7873459879841689
chr8	88051600	88052600	1.5329956462394871
chr8	88051700	88052700	2.2630720215547844
chr8	88051800	88052800	2.2830688673046726
chr8	88051900	88052900	2.4419687075894614
chr8	88052000	88053000	2.1630020016716607
chr8	88052100	88053100	2.736731415767704
chr8	88052200	88053200	2.820315453681008
chr8	88052300	88053300	2.8584446290829084
chr8	88052400	88053400	3.0816096547517904
chr8	88052500	88053500	3.4435317135333627
chr8	88052600	88053600	3.778170569644242
chr8	88052700	88053700	3.2501037983936927
chr8	88052800	88053800	2.94911337230624
chr8	88052900	88053900	2.6553897707236693
chr8	88053000	88054000	2.150731201343715
chr8	88053100	88054100	2.4150665529197517
chr8	88053200	88054200	2.7694689697778605
chr8	88053300	88054300	2.633835853489756
chr8	88053400	88054400	3.0253939530156866
chr8	88053500	88054500	2.4069345321377664
chr8	88053600	88054600	2.4567028444415486
chr8	88053700	88054700	2.666252580972441
chr8	88053800	88054800	3.0289502637601475
chr8	88053900	88054900	3.1183676254990482
chr8	88054000	88055000	3.7953119494217917
chr8	88054100	88055100	3.8485279399275236
chr8	88054200	88055200	3.886734389244976
chr8	88054300	88055300	4.231893869297648
chr8	88054400	88055400	3.945916049525541
chr8	88054500	88055500	4.286557455373513
chr8	88054600	88055600	4.206744733230252
chr8	88054700	88055700	3.9887314829813394
chr8	88054800	88055800	4.081495655938458
chr8	88054900	88055900	3.534743337704712
chr8	88055000	88056000	3.072636749299924
chr8	88055100	88056100	2.634243872545397
chr8	88055200	88056200	3.0170457596475195
chr8	88055300	88056300	3.2103179870819334
chr8	88055400	88056400	3.1341515937282027
chr8	88055500	88056500	2.1440177127180298
chr8	88055600	88056600	1.1822972808949987
chr8	88055700	88056700	1.395667602779168
chr8	88055800	88056800	1.6095708470083208
chr8	88055900	88056900	2.1891387973482583
chr8	88056000	88057000	2.9338487862374123
chr8	88056100	88057100	3.022365351546712
chr8	88056200	88057200	2.4742535966920687
chr8	88056300	88057300	2.2008717758093868
chr8	88056400	88057400	2.474841893861748
chr8	88056500	88057500	3.527239087834204
chr8	88056600	88057600	4.5259619360525765
chr8	88056700	88057700	4.817672576346696
chr8	88056800	88057800	3.908528783271824
chr8	88056900	88057900	4.492277249063318
chr8	88057000	88058000	3.949515685784464
chr8	88057100	88058100	3.768412020697273
chr8	88057200	88058200	3.8088956254876174
chr8	88057300	88058300	3.6802078376539553
chr8	88057400	88058400	3.773064354564457
chr8	88057500	88058500	3.55626438949236
chr8	88057600	88058600	3.9326046556481833
chr8	88057700	88058700	3.7990234584484823
chr8	88057800	88058800	4.8877907900954805
chr8	88057900	88058900	3.9872712242723054
chr8	88058000	88059000	4.19997198687306
chr8	88058100	88059100	4.316816268676319
chr8	88058200	88059200	4.240934911928004
chr8	88058300	88059300	4.3664736053548125
chr8	88058400	88059400	4.38724979803938
chr8	88058500	88059500	3.604265364006479
chr8	88058600	88059600	2.7628140712069675
chr8	88058700	88059700	2.926421451553645
chr8	88058800	88059800	2.487574962423993
chr8	88058900	88059900	2.9226833361065148
chr8	88059000	88060000	2.8606158674548334
chr8	88059100	88060100	3.2732229918847984
chr8	88059200	88060200	3.3145406574982745
chr8	88059300	88060300	3.2801370190864216
chr8	88059400	88060400	3.204792825219465
chr8	88059500	88060500	3.4504259414944887
chr8	88059600	88060600	3.5316785523094065
chr8	88059700	88060700	3.523065427615036
chr8	88059800	88060800	3.1832159802507407
chr8	88059900	88060900	2.791413015359653
chr8	88060000	88061000	3.0086754478792512
chr8	88060100	88061100	2.380318485914336
chr8	88060200	88061200	2.40271899823745
chr8	88060300	88061300	2.1806439422495187
chr8	88060400	88061400	1.464941865930171
chr8	88060500	88061500	1.9484496415805297
chr8	88060600	88061600	2.399694348989227
chr8	88060700	88061700	1.8297953903547783
chr8	88060800	88061800	1.8449165544668824
chr8	88060900	88061900	2.9069934311042585
chr8	88061000	88062000	2.535432741918177
chr8	88061100	88062100	2.6670428318715094
chr8	88061200	88062200	2.456888989824113
chr8	88061300	88062300	2.1409353009786614
chr8	88061400	88062400	2.6592325076041297
chr8	88061500	88062500	2.0005221611331594
chr8	88061600	88062600	2.2313960941172697
chr8	88061700	88062700	2.2783893743535635
chr8	88061900	88062900	1.2730429251668596
chr8	88062000	88063000	1.616684634999623
chr8	88062100	88063100	1.8028667124594544
chr8	88062200	88063200	1.6415166910889931
chr8	88062300	88063300	1.861537946042089
chr8	88062400	88063400	1.0828826513968457
chr8	88062500	88063500	2.008311044221367
chr8	88062700	88063700	1.7074695387137475
chr8	88062800	88063800	1.8437071078977576
chr8	88062900	88063900	2.5586449440119154
chr8	88063000	88064000	2.813054180863896
chr8	88063100	88064100	3.2722329866681332
chr8	88063200	88064200	3.788801326130125
chr8	88063300	88064300	3.8200321398924655
chr8	88063400	88064400	4.108493136220503
chr8	88063500	88064500	3.850584926840072
chr8	88063600	88064600	3.2858871314248352
chr8	88063700	88064700	3.5656478074225686
chr8	88063800	88064800	3.5428919184509486
chr8	88063900	88064900	3.4111867369845466
chr8	88064000	88065000	2.975375964425516
chr8	88064100	88065100	2.241296180488802
chr8	88064200	88065200	2.2648339162438584
chr8	88064300	88065300	2.7562164149777244
chr8	88064400	88065400	3.1105406703965746
chr8	88064500	88065500	2.7476605873764246
chr8	88064600	88065600	3.2457821739253845
chr8	88064700	88065700	2.8278855465179014
chr8	88064800	88065800	2.4009806160209406
chr8	88064900	88065900	2.418244874044571
chr8	88065000	88066000	2.3799870794425955
chr8	88065100	88066100	2.861886187381487
chr8	88065200	88066200	2.207000405699488
chr8	88065300	88066300	1.7734824487014471
chr8	88065400	88066400	1.895721160019877
chr8	88065500	88066500	1.7405207305517938
chr8	88065600	88066600	1.4844670410025311
chr8	88065700	88066700	1.5480715672293606
chr8	88065800	88066800	1.9462531606132103
chr8	88065900	88066900	1.9823134226215409
chr8	88066000	88067000	2.235704481450208
chr8	88066100	88067100	1.9763711789205802
chr8	88066200	88067200	2.06857025230609
chr8	88066300	88067300	2.2924346353643474
chr8	88066400	88067400	2.1213421578675007
chr8	88066500	88067500	2.1683619805552627
chr8	88066600	88067600	2.5947361189323304
chr8	88066700	88067700	2.7617178151883066
chr8	88066800	88067800	2.716828344991612
chr8	88066900	88067900	3.078804515195136
chr8	88067000	88068000	3.040390688839572
chr8	88067100	88068100	3.675521483980827
chr8	88067200	88068200	3.872007764715543
chr8	88067300	88068300	3.5610249789191637
chr8	88067400	88068400	3.56471121943496
chr8	88067500	88068500	3.631468758624649
chr8	88067600	88068600	3.2502349718789048
chr8	88067700	88068700	3.262234579918246
chr8	88067800	88068800	3.0047161571224468
chr8	88067900	88068900	2.571021997350348
chr8	88068000	88069000	2.3518912119338884
chr8	88068100	88069100	1.2158036823319296
chr8	88068200	88069200	1.2425236393629635
chr8	88068300	88069300	1.3148416773415912
chr8	88068400	88069400	1.3955653024758243
chr8	88068500	88069500	1.3003255352241745
chr8	88068600	88069600	1.4958884040283975
chr8	88068700	88069700	2.3300846843403717
chr8	88068800	88069800	3.187303893344744
chr8	88068900	88069900	2.7399042895252075
chr8	88069000	88070000	2.789360293489628
chr8	88069100	88070100	2.7150272698277287
chr8	88069200	88070200	2.2367931184229755
chr8	88069300	88070300	2.9336729039850766
chr8	88069400	88070400	3.015103026439799
chr8	88069500	88070500	1.9517023253010768
chr8	88069600	88070600	2.196581011498187
chr8	88069700	88070700	1.019054290699708
chr8	88069800	88070800	1.0801971259697083
chr8	88069900	88070900	1.186856783028117
chr8	88070000	88071000	0.8410812799353528
chr8	88070100	88071100	1.0964402290217126
chr8	88070200	88071200	1.0006684901243108
chr8	88070300	88071300	0.454674474106673
chr8	88070400	88071400	0.18007554236594805
chr8	88070500	88071500	1.077125192631408
chr8	88070600	88071600	1.0601280327331724
chr8	88070700	88071700	0.9768864546015392
chr8	88070800	88071800	0.459133484746562
chr8	88070900	88071900	0.3415143425945665
chr8	88071000	88072000	0.6278798278331479
chr8	88071100	88072100	0.4753402567711483
chr8	88071200	88072200	1.3504458041375589
chr8	88071300	88072300	1.380857226171097
chr8	88071400	88072400	1.839450627290894
chr8	88071500	88072500	2.0423302982694223
chr8	88071600	88072600	2.1305588617265516
chr8	88071700	88072700	2.8572935731892524
chr8	88071800	88072800	3.2637494850551816
chr8	88071900	88072900	3.348682908909363
chr8	88072000	88073000	3.347796213543099
chr8	88072100	88073100	3.4960806551852723
chr8	88072200	88073200	3.034893819122272
chr8	88072300	88073300	3.192992110154775
chr8	88072400	88073400	3.011445336129002
chr8	88072500	88073500	2.809279592880184
chr8	88072600	88073600	2.4956963626400257
chr8	88072700	88073700	1.9556564137457075
chr8	88072800	88073800	1.6549038489423302
chr8	88072900	88073900	1.9332734824807964
chr8	88073000	88074000	2.476009773866245
chr8	88073100	88074100	2.458778013696143
chr8	88073200	88074200	2.466305605819129
chr8	88073300	88074300	2.1356785787603982
chr8	88073400	88074400	2.0740002917105174
chr8	88073500	88074500	2.593112687906072
chr8	88073600	88074600	2.4856348852606573
chr8	88073700	88074700	3.2024556127829262
chr8	88073800	88074800	3.7697992807288716
chr8	88073900	88074900	3.7206246366032016
chr8	88074000	88075000	3.8076250019723843
chr8	88074100	88075100	4.27406757118172
chr8	88074200	88075200	4.139541194475796
chr8	88074300	88075300	4.499139802084565
chr8	88074400	88075400	4.767623337440095
chr8	88074500	88075500	4.148022383158755
chr8	88074600	88075600	4.5518637565112146
chr8	88074700	88075700	3.8796560040405934
chr8	88074800	88075800	2.8800919387808066
chr8	88074900	88075900	2.47729575638672
chr8	88075000	88076000	2.2445357454795736
chr8	88075100	88076100	1.4574027463065626
chr8	88075200	88076200	1.6617450543378178
chr8	88075300	88076300	1.6108090531720936
chr8	88075400	88076400	1.5507878166309088
chr8	88075500	88076500	2.008472200574816
chr8	88075600	88076600	1.9952948768012424
chr8	88075700	88076700	2.7266654425080104
chr8	88075800	88076800	3.1861508809344903
chr8	88075900	88076900	3.6482490399336416
chr8	88076000	88077000	3.2582486847631458
chr8	88076100	88077100	3.431216742698763
chr8	88076200	88077200	3.407115245039172
chr8	88076300	88077300	2.9643885002835293
chr8	88076400	88077400	3.0565524312226247
chr8	88076500	88077500	2.9387445352919257
chr8	88076600	88077600	2.7126496520472223
chr8	88076700	88077700	1.6175961718407574
chr8	88076800	88077800	1.3359312498685971
chr8	88076900	88077900	0.9783482529876032
chr8	88077000	88078000	0.48791619989230905
chr8	88077100	88078100	0.8886910005480833
chr8	88077200	88078200	1.2099917071673212
chr8	88077300	88078300	1.0051566994011651
chr8	88077400	88078400	0.5882899839788622
chr8	88077500	88078500	0.7341811371034987
chr8	88077600	88078600	1.0636859776739174
chr8	88077700	88078700	2.1904057686237675
chr8	88077800	88078800	2.2639778184995487
chr8	88077900	88078900	2.687413811037618
chr8	88078000	88079000	3.1414696418993424
chr8	88078100	88079100	3.1648700043840114
chr8	88078200	88079200	2.95806295328932
chr8	88078300	88079300	3.3881336587041178
chr8	88078400	88079400	3.64210515573696
chr8	88078500	88079500	3.42600273642954
chr8	88078600	88079600	2.688488363493517
chr8	88078700	88079700	2.0273542671704736
chr8	88078800	88079800	2.3755902837213965
chr8	88078900	88079900	2.241375013729697
chr8	88079000	88080000	2.375720869105231
chr8	88079100	88080100	1.934596119640878
chr8	88079200	88080200	2.0697445583962293
chr8	88079300	88080300	1.5035296079543965
chr8	88079400	88080400	1.6754615961052466
chr8	88079500	88080500	1.9440175435441551
chr8	88079600	88080600	2.7390061366400995
chr8	88079700	88080700	2.638585990527088
chr8	88079800	88080800	2.9612612252040944
chr8	88079900	88080900	2.989299231448812
chr8	88080000	88081000	2.92307687925614
chr8	88080100	88081100	3.0535332592765205
chr8	88080200	88081200	3.264511676999055
chr8	88080300	88081300	3.7864986747131977
chr8	88080400	88081400	3.3190561979134765
chr8	88080500	88081500	2.715279144144888
chr8	88080600	88081600	2.2776882052023466
chr8	88080700	88081700	2.7785925464941204
chr8	88080800	88081800	1.7279425729633866
chr8	88080900	88081900	1.7424871114281355
chr8	88081000	88082000	0.7818536064447187
chr8	88081100	88082100	0.7438634724333113
chr8	88081200	88082200	1.0004341517411706
chr8	88081300	88082300	1.0050926911891842
chr8	88081400	88082400	0.7685816039468293
chr8	88081500	88082500	0.3024390144531579
chr8	88081600	88082600	-0.11336734253652678
chr8	88081700	88082700	-0.932634305556205
chr8	88081800	88082800	-0.570512609370922
chr8	88081900	88082900	-0.8690511636065308
chr8	88082000	88083000	0.0017702218901752957
chr8	88082100	88083100	-0.6307643377706628
chr8	88082200	88083200	-1.937199863589464
chr8	88082300	88083300	-2.113047048175792
chr8	88082400	88083400	-2.7664714399048163
chr8	88082500	88083500	-2.055817295892247
chr8	88082600	88083600	-1.6768116325380455
chr8	88082700	88083700	-1.4870126761088858
chr8	88082800	88083800	-1.4362905024389512
chr8	88082900	88083900	-1.3625967508184265
chr8	88083000	88084000	-1.7893957808070438
chr8	88083100	88084100	-1.1843809459280679
chr8	88083200	88084200	-0.5993444214601094
chr8	88083300	88084300	-0.16720241980612074
chr8	88083400	88084400	0.5509189564410246
chr8	88083500	88084500	0.7112483088457191
chr8	88083600	88084600	0.5236130592823399
chr8	88083700	88084700	0.5256358123951604
chr8	88083800	88084800	0.4756388458740952
chr8	88083900	88084900	0.07525953881216077
chr8	88084000	88085000	0.6693686330334676
chr8	88084100	88085100	0.8530542596549394
chr8	88084200	88085200	0.6970047676864208
chr8	88084300	88085300	0.11751005710138393
chr8	88084400	88085400	-0.4996738043268914
chr8	88084500	88085500	-0.5806645108713969
chr8	88084600	88085600	-0.3863400010238704
chr8	88084700	88085700	-0.4265451205452994
chr8	88084800	88085800	-0.29583952475236186
chr8	88084900	88085900	-0.25788663593259065
chr8	88085000	88086000	-0.4241542798216042
chr8	88085100	88086100	-1.0603306086421136
chr8	88085200	88086200	-0.6470107904724386
chr8	88085300	88086300	-0.6094731175577718
chr8	88085400	88086400	-0.8515431832533391
chr8	88085500	88086500	-0.6425106929083372
chr8	88085600	88086600	-0.2983896385783471
chr8	88085700	88086700	-0.29684778806446943
chr8	88085800	88086800	-0.5595877881611613
chr8	88085900	88086900	-0.7855322833596478
chr8	88086000	88087000	-1.1030853263516025
chr8	88086100	88087100	-1.1897743097313989
chr8	88086200	88087200	-1.868579396140635
chr8	88086300	88087300	-2.050997032654625
chr8	88086400	88087400	-1.4292483231737019
chr8	88086500	88087500	-1.507633379228261
chr8	88086600	88087600	-2.0729140116576925
chr8	88086700	88087700	-2.2192150149512067
chr8	88086800	88087800	-2.251231599681741
chr8	88088200	88089200	-0.9454709460246541
chr8	88088300	88089300	-1.169760973985536
chr8	88088400	88089400	-1.2723265806562607
chr8	88088500	88089500	-0.4397977817575329
chr8	88088600	88089600	-0.21857850149235414
chr8	88088700	88089700	0.4808089634298608
chr8	88088800	88089800	1.1028022852720791
chr8	88088900	88089900	0.5222706207411498
chr8	88089000	88090000	-0.12275438557940009
chr8	88089100	88090100	0.27789904733832704
chr8	88089200	88090200	0.26355907012366925
chr8	88089300	88090300	0.4431341747733085
chr8	88089400	88090400	1.017189280608812
chr8	88089500	88090500	0.005161049523060885
chr8	88089600	88090600	-0.055471034720448564
chr8	88089700	88090700	-0.6742661492241891
chr8	88089800	88090800	-0.33557985346434194
chr8	88089900	88090900	-0.7792596005876464
chr8	88090000	88091000	-0.6966988431207696
chr8	88090100	88091100	-1.0580897788053258
chr8	88090200	88091200	-1.054573846800576
chr8	88090300	88091300	-1.8179097923301792
chr8	88090400	88091400	-2.135719712028991
chr8	88090500	88091500	-1.9235049994675808
chr8	88090600	88091600	-2.0952228411510343
chr8	88090700	88091700	-2.4365971807646862
chr8	88090800	88091800	-3.076660302834841
chr8	88090900	88091900	-3.0208859822062872
chr8	88091000	88092000	-2.701695501584222
chr8	88091100	88092100	-3.0852428764068742
chr8	88091200	88092200	-2.9313063480867063
chr8	88091300	88092300	-2.453968274356956
chr8	88091400	88092400	-2.9070342905717936
chr8	88091500	88092500	-2.7133908492869003
chr8	88091600	88092600	-2.490954228113154
chr8	88091700	88092700	-1.7749906963940425
chr8	88091800	88092800	-1.6068990636993616
chr8	88091900	88092900	-1.0946566856623008
chr8	88092000	88093000	-1.415413194030181
chr8	88092100	88093100	-1.3015060260035527
chr8	88092200	88093200	-1.9251364688487065
chr8	88092300	88093300	-1.7917791759278192
chr8	88092400	88093400	-0.9369463710330744
chr8	88092500	88093500	-1.4638446653370158
chr8	88092600	88093600	-1.377546520576098
chr8	88092700	88093700	-2.2666386351503287
chr8	88092800	88093800	-1.881368717915888
chr8	88092900	88093900	-1.9367072862191883
chr8	88093000	88094000	-1.1785427726621651
chr8	88093100	88094100	-1.2329054693309809
chr8	88093200	88094200	-0.044699137880863264
chr8	88093300	88094300	-0.20798005205720746
chr8	88093400	88094400	-0.8014250495223114
chr8	88093500	88094500	-0.5892171803159597
chr8	88093600	88094600	-1.1682241658068049
chr8	88093700	88094700	0.22888959778712084
chr8	88093800	88094800	0.1386467873035743
chr8	88093900	88094900	0.1100248393894632
chr8	88094000	88095000	-0.3314942414245416
chr8	88094100	88095100	0.4499233179412921
chr8	88094200	88095200	-0.26191072888338385
chr8	88094300	88095300	-0.3582692385954977
chr8	88094400	88095400	-0.5115389350775903
chr8	88094500	88095500	-0.15584846358735518
chr8	88094600	88095600	0.3102963127196205
chr8	88094700	88095700	-0.012122300433388238
chr8	88094800	88095800	-0.2935007999743056
chr8	88094900	88095900	-0.4692838992884907
chr8	88095000	88096000	-0.4430379697433081
chr8	88095100	88096100	-0.7649114344276031
chr8	88095200	88096200	-0.8513845865401166
chr8	88095300	88096300	-1.1228451416189051
chr8	88095400	88096400	-0.954572666144292
chr8	88095500	88096500	-1.3438313538004625
chr8	88095600	88096600	-1.6599787001436206
chr8	88095700	88096700	-1.7636516529851445
chr8	88095800	88096800	-1.677969775317152
chr8	88095900	88096900	-1.494625305287049
chr8	88096000	88097000	-1.9671837063028303
chr8	88096100	88097100	-2.9106269497699064
chr8	88096200	88097200	-2.672931871328449
chr8	88096300	88097300	-2.3626697512402477
chr8	88096400	88097400	-2.122313623586128
chr8	88096500	88097500	-1.6466223723509814
chr8	88096600	88097600	-1.306805736025359
chr8	88097700	88098700	-1.0765733967288202
chr8	88097800	88098800	-2.212666091192707
chr8	88097900	88098900	-2.3012493454202354
chr8	88098000	88099000	-2.2009836971808068
chr8	88098100	88099100	-2.5467922407789647
chr8	88098200	88099200	-2.8080228307403146
chr8	88098300	88099300	-2.261946671045696
chr8	88098400	88099400	-2.694600830763407
chr8	88098500	88099500	-3.041426633086933
chr8	88098600	88099600	-3.473635432400912
chr8	88098700	88099700	-3.625629664960951
chr8	88098800	88099800	-2.3936218913278737
chr8	88098900	88099900	-2.361688880466092
chr8	88099000	88100000	-2.0385159427283566
chr8	88099100	88100100	-2.0815691815889115
chr8	88099200	88100200	-1.7434901548253108
chr8	88099300	88100300	-1.9758989571067829
chr8	88099400	88100400	-1.7353846988162225
chr8	88099500	88100500	-1.6185718964611095
chr8	88101000	88102000	-0.8713753200909327
chr8	88101100	88102100	-0.8913760432360536
chr8	88101200	88102200	-0.4698191585032097
chr8	88101300	88102300	-0.657833727389178
chr8	88101400	88102400	-0.14979905886289158
chr8	88101500	88102500	-0.7672094818764397
chr8	88101600	88102600	-1.380559353995021
chr8	88101700	88102700	-1.0843086782692926
chr8	88101800	88102800	-0.6934766784303696
chr8	88101900	88102900	-0.6636247000048009
chr8	88102000	88103000	-0.4444616181041636
chr8	88102100	88103100	0.023246255450150712
chr8	88102200	88103200	0.037108444336601806
chr8	88102300	88103300	0.5698790738013352
chr8	88102400	88103400	0.7001771931774023
chr8	88102500	88103500	1.026987614209813
chr8	88102600	88103600	1.8937123150852653
chr8	88102700	88103700	0.9314807285333222
chr8	88102800	88103800	0.8150807408235332
chr8	88102900	88103900	1.2000087650332685
chr8	88103000	88104000	0.22236177591121611
chr8	88103100	88104100	-0.33650209505124296
chr8	88103200	88104200	-0.21673865521983715
chr8	88103300	88104300	-0.7255743488610785
chr8	88103400	88104400	-0.5885084540177115
chr8	88103500	88104500	-0.240162868100792
chr8	88103600	88104600	-0.6557694055596083
chr8	88103700	88104700	0.4509818467974567
chr8	88103800	88104800	0.2594125798406076
chr8	88103900	88104900	-0.1286640787865982
chr8	88104000	88105000	0.7198826611745125
chr8	88104100	88105100	1.3691452070271941
chr8	88104200	88105200	0.9483820580744454
chr8	88104400	88105400	0.4272537585988542
chr8	88104500	88105500	-0.2732946605453807
chr8	88104600	88105600	-0.8753725950987579
chr8	88104700	88105700	-1.9027000107901413
chr8	88104800	88105800	-2.3987274337098743
chr8	88104900	88105900	-2.497906017646108
chr8	88105000	88106000	-2.7153218406519026
chr8	88105100	88106100	-2.536536766131211
chr8	88105200	88106200	-2.3322982899454914
chr8	88105300	88106300	-2.628929138595044
chr8	88105400	88106400	-2.447032059149429
chr8	88105500	88106500	-2.2173488433050843
chr8	88105600	88106600	-1.2197803644239915
chr8	88105700	88106700	-1.2819402014331656
chr8	88105800	88106800	-1.2966223292400678
chr8	88105900	88106900	-1.2329312716850318
chr8	88106000	88107000	-1.3420578089582598
chr8	88106100	88107100	-1.7370741433433206
chr8	88106200	88107200	-2.039949337943377
chr8	88106300	88107300	-2.8123989742274667
chr8	88106400	88107400	-3.1766725002999245
chr8	88106500	88107500	-2.95008299210585
chr8	88106600	88107600	-3.651035821692228
chr8	88106700	88107700	-2.900863333170713
chr8	88106800	88107800	-2.407032701669351
chr8	88106900	88107900	-2.1660245000779854
chr8	88107000	88108000	-2.9347963402693145
chr8	88107100	88108100	-3.005227931956879
chr8	88107200	88108200	-2.868196854872944
chr8	88107300	88108300	-1.5796445079024994
chr8	88107400	88108400	-1.0909837218211929
chr8	88107500	88108500	-1.4979878496666317
chr8	88107600	88108600	-1.3365371362778278
chr8	88107700	88108700	-1.3064768554919823
chr8	88107800	88108800	-1.5737902536209605
chr8	88107900	88108900	-1.8365335684585395
chr8	88108000	88109000	-1.1122076929924283
chr8	88108100	88109100	-1.458661290030487
chr8	88108200	88109200	-1.344285291807472
chr8	88108300	88109300	-1.936404605789928
chr8	88108400	88109400	-2.233719061194944
chr8	88108500	88109500	-2.0777276242065166
chr8	88108600	88109600	-2.1959811989524023
chr8	88108700	88109700	-2.561656511205661
chr8	88108800	88109800	-2.6250368995043774
chr8	88108900	88109900	-2.501067369968752
chr8	88109000	88110000	-2.50492669746974
chr8	88109100	88110100	-1.9010936993568404
chr8	88109200	88110200	-1.7999020649920623
chr8	88109300	88110300	-2.0167990206162423
chr8	88109400	88110400	-1.8464918867783693
chr8	88109500	88110500	-1.6164125626785026
chr8	88109600	88110600	-1.1989430965417451
chr8	88109700	88110700	-1.4284016226982743
chr8	88109800	88110800	-1.7020898087510274
chr8	88109900	88110900	-1.5940927883259737
chr8	88110000	88111000	-1.3225631255402803
chr8	88110100	88111100	-1.1852153157717256
chr8	88110200	88111200	-1.3112198751996698
chr8	88110300	88111300	-1.3071751086841177
chr8	88110400	88111400	-1.9012361506026056
chr8	88110500	88111500	-1.942045469986284
chr8	88110600	88111600	-1.849134992593356
chr8	88110700	88111700	-1.924284981511272
chr8	88110800	88111800	-1.81111024382652
chr8	88110900	88111900	-1.4984078210172511
chr8	88111000	88112000	-1.1961805649834216
chr8	88111100	88112100	-1.283994814190282
chr8	88111200	88112200	-1.414385864470609
chr8	88111300	88112300	-0.8834830757545613
chr8	88111400	88112400	-0.32382657135380394
chr8	88111500	88112500	-0.38868040086843375
chr8	88111600	88112600	-0.44506780289048414
chr8	88112300	88113300	-0.18844550301260432
chr8	88112400	88113400	-0.3845619050198121
chr8	88112500	88113500	-0.4480050419740095
chr8	88112600	88113600	-0.3873874643061496
chr8	88112700	88113700	-0.9304237585728138
chr8	88112800	88113800	-0.6883732536715704
chr8	88112900	88113900	-1.3468155551381842
chr8	88113000	88114000	-1.6392373965503315
chr8	88113100	88114100	-1.5205112605260855
chr8	88113200	88114200	-1.2611145903498386
chr8	88113300	88114300	-1.5891283126618088
chr8	88113400	88114400	-1.095121156486421
chr8	88113500	88114500	-0.9794555355714976
chr8	88113600	88114600	-1.2750460777093746
chr8	88113700	88114700	-1.252053245839854
chr8	88113800	88114800	-1.835150717155551
chr8	88113900	88114900	-1.6844588233257152
chr8	88114000	88115000	-1.3726255267572103
chr8	88114100	88115100	-1.2510570054094925
chr8	88114200	88115200	-1.2690128890343326
chr8	88114300	88115300	-1.3570012619012386
chr8	88114400	88115400	-1.015870616335043
chr8	88114500	88115500	-1.2178301384879824
chr8	88114600	88115600	-0.7433750654902573
chr8	88114700	88115700	-0.8372750179306465
chr8	88114800	88115800	-0.12936040878417165
chr8	88114900	88115900	0.2362144319039677
chr8	88115000	88116000	0.10577984089684238
chr8	88115100	88116100	0.3229825433781542
chr8	88115200	88116200	0.660748979731121
chr8	88115300	88116300	0.7629918284733935
chr8	88115400	88116400	0.694385852645275
chr8	88115500	88116500	1.0030459713406026
chr8	88115600	88116600	1.8274461448039667
chr8	88115700	88116700	2.8542582860225743
chr8	88115800	88116800	2.304066950651543
chr8	88115900	88116900	1.9557058317736649
chr8	88116000	88117000	2.347702711037016
chr8	88116100	88117100	2.6777801461016684
chr8	88116200	88117200	2.5668647419304227
chr8	88116300	88117300	2.76695551679248
chr8	88116400	88117400	2.194644900677393
chr8	88116500	88117500	2.303870548850185
chr8	88116600	88117600	1.0740000766667304
chr8	88116700	88117700	0.5613125641283702
chr8	88116800	88117800	0.5912532019994425
chr8	88116900	88117900	0.4746308023976977
chr8	88117000	88118000	-0.19116864339886824
chr8	88117100	88118100	-0.3252630916955725
chr8	88117200	88118200	-0.6628385146122138
chr8	88117300	88118300	-0.6052883853579367
chr8	88117400	88118400	-0.5324290223983136
chr8	88117500	88118500	-0.3653425568207248
chr8	88117600	88118600	-0.7479983664618439
chr8	88117700	88118700	-0.4335390025661757
chr8	88117800	88118800	0.8423451659781154
chr8	88117900	88118900	1.4691480212424393
chr8	88118000	88119000	1.676059960471208
chr8	88118100	88119100	1.3702254963878235
chr8	88118200	88119200	1.5372981534896597
chr8	88118300	88119300	0.6789184151563931
chr8	88118400	88119400	-0.024854846496989137
chr8	88118500	88119500	0.06407300422040695
chr8	88118600	88119600	0.3553311270339294
chr8	88118700	88119700	-0.4472298328450792
chr8	88118800	88119800	-1.4939937804891783
chr8	88118900	88119900	-2.2656930296178923
chr8	88119000	88120000	-2.433731164065549
chr8	88119100	88120100	-1.9608785196336507
chr8	88119200	88120200	-2.478564021473392
chr8	88119300	88120300	-1.9573164880497047
chr8	88119400	88120400	-1.4554181262227952
chr8	88119500	88120500	-1.8685885349028308
chr8	88119600	88120600	-2.056712915581479
chr8	88119700	88120700	-1.2578605148003046
chr8	88119800	88120800	-1.450430330783939
chr8	88119900	88120900	-1.1798125489281164
chr8	88120000	88121000	-0.5857191949741686
chr8	88120100	88121100	-0.7994785740439243
chr8	88121100	88122100	0.9581975237379976
chr8	88121200	88122200	0.5026289962789651
chr8	88121300	88122300	0.5963168891334173
chr8	88121400	88122400	-0.2909386449459803
chr8	88121500	88122500	-0.08226107961896824
chr8	88121600	88122600	-0.3745203089006491
chr8	88121700	88122700	-0.008927911796385838
chr8	88121800	88122800	-0.11876892026665738
chr8	88121900	88122900	0.6657143236007295
chr8	88122000	88123000	0.2347092736473048
chr8	88122100	88123100	-0.4582905960721373
chr8	88123200	88124200	0.4744519053892597
chr8	88123300	88124300	0.6144400919382016
chr8	88123400	88124400	0.9284961617641552
chr8	88123500	88124500	0.5473758706291274
chr8	88123600	88124600	-0.060538156797887585
chr8	88123700	88124700	-0.7126231487439499
chr8	88123800	88124800	-0.5553378476882656
chr8	88123900	88124900	-0.6917894065254556
chr8	88124000	88125000	-1.5000627270823743
chr8	88124100	88125100	-1.4159573308090352
chr8	88124200	88125200	-2.2857958352362795
chr8	88124300	88125300	-2.4807817751452843
chr8	88124400	88125400	-3.2941103154777718
chr8	88124500	88125500	-3.7537302332272255
chr8	88124600	88125600	-3.2913356475455133
chr8	88124700	88125700	-2.888616322765235
chr8	88124800	88125800	-2.9630302516208054
chr8	88124900	88125900	-3.115093955319507
chr8	88125000	88126000	-2.6137287762001398
chr8	88125100	88126100	-2.8947229413765467
chr8	88125200	88126200	-2.9068124996156532
chr8	88125300	88126300	-2.158766697590784
chr8	88125400	88126400	-1.6910913508970808
chr8	88125500	88126500	-0.944560544509894
chr8	88125600	88126600	-0.9252393183278396
chr8	88125700	88126700	-0.7854268467437928
chr8	88125800	88126800	-1.463144010712061
chr8	88125900	88126900	-1.291119554193044
chr8	88126000	88127000	-1.2016607699023059
chr8	88126100	88127100	-1.4945723371803183
chr8	88126200	88127200	-1.2482905466654362
chr8	88126300	88127300	-2.054318282715025
chr8	88126400	88127400	-2.440519545106954
chr8	88126500	88127500	-2.8457307757629096
chr8	88126600	88127600	-3.0230159361163063
chr8	88126700	88127700	-3.4130157660420917
chr8	88126800	88127800	-2.570120199622505
chr8	88126900	88127900	-2.826997680152517
chr8	88127000	88128000	-2.823092420868547
chr8	88127100	88128100	-2.0293029084967578
chr8	88127200	88128200	-1.7968316862927218
chr8	88127300	88128300	-1.8488884519615665
chr8	88127400	88128400	-0.8427360952720107
chr8	88127500	88128500	-0.6789881455735278
chr8	88127600	88128600	-0.5077174338840159
chr8	88127700	88128700	-0.17779718154803656
chr8	88127800	88128800	-0.6964541395864107
chr8	88127900	88128900	-0.7322195435701203
chr8	88128000	88129000	-1.2713015849475613
chr8	88128100	88129100	-1.3492566191228137
chr8	88128200	88129200	-1.5541350066419275
chr8	88128300	88129300	-1.3881096743096917
chr8	88128400	88129400	-1.941906931030075
chr8	88128500	88129500	-1.884829019569059
chr8	88128600	88129600	-2.3628627224069207
chr8	88128700	88129700	-2.071490833169693
chr8	88128800	88129800	-1.7080354326217506
chr8	88128900	88129900	-1.6868801162326137
chr8	88129000	88130000	-1.1123687206252246
chr8	88129100	88130100	-0.8033983375466197
chr8	88129200	88130200	-0.8498010547226086
chr8	88129300	88130300	-1.0587008266539435
chr8	88129400	88130400	-1.1994678105828551
chr8	88129500	88130500	-1.152143719608628
chr8	88129600	88130600	-1.1168618394875116
chr8	88129700	88130700	-1.0986920737514625
chr8	88129800	88130800	-0.8263682123464962
chr8	88129900	88130900	-1.0016630398059203
chr8	88130000	88131000	-1.3888737801736344
chr8	88130100	88131100	-1.6849194472322864
chr8	88130200	88131200	-1.8688387485513729
chr8	88130300	88131300	-1.1149801633478686
chr8	88130400	88131400	-0.6035800200883953
chr8	88130500	88131500	-0.7268377337772832
chr8	88130600	88131600	-0.7546106197531719
chr8	88130700	88131700	-0.9359188484469946
chr8	88130800	88131800	-1.2624331543504994
chr8	88130900	88131900	-0.35604797700052265
chr8	88131000	88132000	0.08644766327273586
chr8	88131100	88132100	0.4277209595162758
chr8	88131200	88132200	1.177166078169504
chr8	88131300	88132300	0.028984979580676768
chr8	88131400	88132400	-0.5465952351780816
chr8	88131500	88132500	-0.7467354601977859
chr8	88131600	88132600	-0.2482015335905783
chr8	88131700	88132700	0.0810563433198715
chr8	88131800	88132800	0.3080026591440955
chr8	88131900	88132900	-0.15386209733034414
chr8	88132000	88133000	-0.5801088046179614
chr8	88132100	88133100	-0.8640941970433283
chr8	88132200	88133200	-1.362254277440908
chr8	88132300	88133300	-0.8061685025119402
chr8	88132400	88133400	-0.5597777834309341
chr8	88132500	88133500	-0.23904378482340816
chr8	88132600	88133600	-0.2940077097039136
chr8	88132700	88133700	-1.2426876440101269
chr8	88132800	88133800	-1.9445882252230384
chr8	88132900	88133900	-2.0470746020179362
chr8	88133000	88134000	-1.489608010779916
chr8	88133100	88134100	-1.622492792458608
chr8	88133200	88134200	-0.7171087287448781
chr8	88133300	88134300	-0.1475579346088495
chr8	88133400	88134400	0.17657016930492314
chr8	88133500	88134500	0.19701206395115106
chr8	88133600	88134600	-0.017691963528258994
chr8	88133700	88134700	-0.05497895982761336
chr8	88133800	88134800	-0.17167972615920793
chr8	88133900	88134900	0.13000541938291085
chr8	88134000	88135000	-0.16321644793568948
chr8	88134100	88135100	-0.05885212192522243
chr8	88134200	88135200	-0.7531234885066751
chr8	88134300	88135300	-1.6833793683614382
chr8	88134400	88135400	-1.8285721757811928
chr8	88134500	88135500	-1.9155261308543323
chr8	88134600	88135600	-1.5139065340082385
chr8	88134700	88135700	-0.7733779455142029
chr8	88134800	88135800	-0.6526547423399939
chr8	88134900	88135900	-0.8368734272294196
chr8	88135000	88136000	-1.0669054371579747
chr8	88135100	88136100	-0.680932241322281
chr8	88135200	88136200	-0.5687813028675323
chr8	88135300	88136300	-0.2330914331463536
chr8	88135400	88136400	-0.4179163755593906
chr8	88135500	88136500	-0.5422868226798482
chr8	88135600	88136600	-0.8333633382251161
chr8	88135700	88136700	-1.0384010468700662
chr8	88135800	88136800	-0.7496305780675367
chr8	88135900	88136900	-1.1205743618530415
chr8	88136000	88137000	-1.3006837390764343
chr8	88136100	88137100	-1.0790188908334877
chr8	88136200	88137200	-1.3532719113010334
chr8	88136300	88137300	-1.3812335532656381
chr8	88136400	88137400	-2.224099519811094
chr8	88136500	88137500	-2.1365943269183285
chr8	88136600	88137600	-2.1783862953523623
chr8	88136700	88137700	-1.8990777785506707
chr8	88136800	88137800	-1.9790989843823648
chr8	88136900	88137900	-1.7385833788500276
chr8	88137000	88138000	-1.3665328077904424
chr8	88137100	88138100	-1.6055349532053165
chr8	88137200	88138200	-2.0254584292977067
chr8	88137300	88138300	-2.484057207822706
chr8	88137400	88138400	-1.7341762770070772
chr8	88137500	88138500	-2.3741957765051867
chr8	88137600	88138600	-2.568681048626363
chr8	88137700	88138700	-2.843572507230898
chr8	88137800	88138800	-3.284790238658094
chr8	88137900	88138900	-3.3472763212019294
chr8	88138000	88139000	-3.3931296151866825
chr8	88138100	88139100	-3.5196171384729933
chr8	88138200	88139200	-2.7673283694179127
chr8	88138300	88139300	-2.4834295680478378
chr8	88138400	88139400	-2.0559174696029583
chr8	88138500	88139500	-1.2004690896586525
chr8	88138600	88139600	-1.2028179343433898
chr8	88138700	88139700	-1.3018589593877183
chr8	88138800	88139800	-0.4933120244106733
chr8	88138900	88139900	-0.7369571705218181
chr8	88139000	88140000	-0.6521800495589981
chr8	88139100	88140100	-0.5135753545737679
chr8	88139200	88140200	-1.1997253298338826
chr8	88139300	88140300	-1.5007337648715702
chr8	88139400	88140400	-2.3838570768419447
chr8	88139500	88140500	-2.6743377193651403
chr8	88139600	88140600	-2.538930088495314
chr8	88139700	88140700	-2.9843031634678043
chr8	88139800	88140800	-3.2079249062675137
chr8	88139900	88140900	-3.00034695146886
chr8	88140000	88141000	-3.305234745593495
chr8	88140100	88141100	-3.65039469459998
chr8	88140200	88141200	-3.1909911488791254
chr8	88140300	88141300	-2.9710576064288614
chr8	88140400	88141400	-2.4933560827881527
chr8	88140500	88141500	-2.2765998558889198
chr8	88140600	88141600	-2.4963208617527832
chr8	88140700	88141700	-2.4996724981687324
chr8	88140800	88141800	-2.705769881346096
chr8	88140900	88141900	-3.107950788162198
chr8	88141000	88142000	-2.565112877376799
chr8	88141100	88142100	-2.493668301983304
chr8	88141200	88142200	-2.3332325708356967
chr8	88141300	88142300	-1.6689250914792737
chr8	88141400	88142400	-1.040263110951529
chr8	88141500	88142500	-1.5179323344307465
chr8	88141600	88142600	-1.946018963462742
chr8	88141700	88142700	-1.7873434680444202
chr8	88141800	88142800	-1.6086845772747855
chr8	88141900	88142900	-1.6880204597317576
chr8	88142000	88143000	-1.967463569121322
chr8	88142100	88143100	-2.1829995945772755
chr8	88142200	88143200	-2.2454695878382718
chr8	88142300	88143300	-2.3714318813279243
chr8	88142400	88143400	-3.107890222798748
chr8	88142500	88143500	-2.6922451657538087
chr8	88142600	88143600	-1.8210376519619629
chr8	88142700	88143700	-1.6286984252835195
chr8	88142800	88143800	-1.1035922493036234
chr8	88142900	88143900	-0.10968379303880683
chr8	88143000	88144000	0.016496658504849996
chr8	88143100	88144100	0.42539926453188004
chr8	88143200	88144200	0.1894936821402808
chr8	88143300	88144300	-0.5544046216616041
chr8	88143400	88144400	-0.6550255326956256
chr8	88143500	88144500	-0.9118996842830964
chr8	88143600	88144600	-1.2646598469564994
chr8	88143700	88144700	-1.3712599675230508
chr8	88143800	88144800	-1.5848685699718317
chr8	88143900	88144900	-1.8048185368442835
chr8	88144000	88145000	-2.4132504024321246
chr8	88144100	88145100	-2.831670989538064
chr8	88144200	88145200	-2.4525185211018967
chr8	88144300	88145300	-2.0866744456177324
chr8	88144400	88145400	-2.4662766170360864
chr8	88144500	88145500	-2.05703476773594
chr8	88144600	88145600	-1.4053778229591103
chr8	88144700	88145700	-1.2281784453818947
chr8	88144800	88145800	-1.3450327072094297
chr8	88144900	88145900	-2.1586335309962505
chr8	88145000	88146000	-1.6005145103532454
chr8	88145100	88146100	-1.7219166749483783
chr8	88145200	88146200	-2.0649988176269
chr8	88145300	88146300	-2.1006786468343863
chr8	88145400	88146400	-1.5042455055059316
chr8	88145500	88146500	-1.5208219855966778
chr8	88145600	88146600	-2.1856281669823834
chr8	88145700	88146700	-2.6830730449688693
chr8	88145800	88146800	-2.8079856827074834
chr8	88145900	88146900	-2.685004321751732
chr8	88146000	88147000	-3.314719974088129
chr8	88146100	88147100	-4.009831753649817
chr8	88146200	88147200	-3.59639982456718
chr8	88146300	88147300	-3.6284885312157193
chr8	88146400	88147400	-4.5919486676571655
chr8	88146500	88147500	-5.193692629217831
chr8	88146600	88147600	-5.132281025172494
chr8	88146700	88147700	-4.4387327889080685
chr8	88146800	88147800	-4.787538131262648
chr8	88146900	88147900	-4.904332782831217
chr8	88147000	88148000	-4.455135912033458
chr8	88147100	88148100	-3.978334046856392
chr8	88147200	88148200	-4.595809981532233
chr8	88147300	88148300	-5.680626443051889
chr8	88147400	88148400	-5.0357157786117925
chr8	88147500	88148500	-5.278833809515958
chr8	88147600	88148600	-5.2102424476195734
chr8	88147700	88148700	-5.46523946104072
chr8	88147800	88148800	-5.803183921035496
chr8	88147900	88148900	-5.405042121204258
chr8	88148000	88149000	-6.457453777729545
chr8	88148100	88149100	-7.471622095703628
chr8	88148200	88149200	-7.631602116381671
chr8	88148300	88149300	-6.410742689095358
chr8	88148400	88149400	-6.985841461714902
chr8	88154700	88155700	-6.0662181908070085
chr8	88154800	88155800	-6.152833752055647
chr8	88154900	88155900	-6.854359910051889
chr8	88155000	88156000	-5.492559745121263
chr8	88155100	88156100	-5.1006388077863605
chr8	88155200	88156200	-4.888201517058165
chr8	88155300	88156300	-3.947552483536832
chr8	88155400	88156400	-3.667709806252416
chr8	88155500	88156500	-3.1015244491876297
chr8	88155600	88156600	-3.3068486917931805
chr8	88155700	88156700	-3.289144762685661
chr8	88155800	88156800	-3.585416068274216
chr8	88155900	88156900	-3.5802393826104564
chr8	88156000	88157000	-4.471652942039868
chr8	88156100	88157100	-4.040464957399363
chr8	88156200	88157200	-4.231671448686345
chr8	88156300	88157300	-5.084945527858245
chr8	88156400	88157400	-5.433360192254669
chr8	88156500	88157500	-5.995737117984034
chr8	88156600	88157600	-6.34516562961205
chr8	88156700	88157700	-6.787970978518747
chr8	88156800	88157800	-7.096883902333621
chr8	88157900	88158900	-3.4677905080409483
chr8	88158000	88159000	-3.7990074325151992
chr8	88158100	88159100	-3.7966927603828933
chr8	88158200	88159200	-4.534534197174773
chr8	88158300	88159300	-4.987299731903094
chr8	88158400	88159400	-5.585885904362455
chr8	88158500	88159500	-5.263650933891392
chr8	88158600	88159600	-5.6361692044921625
chr8	88158700	88159700	-6.185188548326481
chr8	88158800	88159800	-6.663044824902237
chr8	88158900	88159900	-7.416936520002147
chr8	88159000	88160000	-7.462879907684776
chr8	88159100	88160100	-7.175353436066098
chr8	88159200	88160200	-6.901502291275424
chr8	88159300	88160300	-6.2394679776592294
chr8	88159400	88160400	-6.359932370083415
chr8	88159500	88160500	-6.759346616610452
chr8	88159600	88160600	-7.123438216276747
chr8	88159700	88160700	-6.963035701620866
chr8	88159800	88160800	-6.311786505797595
chr8	88159900	88160900	-5.342890925264392
chr8	88160000	88161000	-4.964353237128577
chr8	88160100	88161100	-5.763937658160469
chr8	88160200	88161200	-4.97055065230468
chr8	88160300	88161300	-5.556765037942205
chr8	88160400	88161400	-5.5326125923098965
chr8	88160500	88161500	-5.434787754568959
chr8	88160600	88161600	-5.264554759948493
chr8	88160700	88161700	-5.770386505845639
chr8	88160800	88161800	-6.018940317425858
chr8	88160900	88161900	-6.782887188055425
chr8	88161000	88162000	-7.45586953468657
chr8	88161100	88162100	-6.738884230546264
chr8	88161200	88162200	-6.693628251791173
chr8	88161300	88162300	-6.552151470033159
chr8	88161400	88162400	-6.020156085136625
chr8	88161500	88162500	-5.911676356595906
chr8	88161600	88162600	-5.993784876396773
chr8	88161700	88162700	-4.858563700574754
chr8	88161800	88162800	-4.468912425355232
chr8	88161900	88162900	-3.380905194994872
chr8	88162000	88163000	-3.040898822973122
chr8	88162100	88163100	-3.720579417362804
chr8	88162200	88163200	-3.8692664707136335
chr8	88162300	88163300	-3.733823736638728
chr8	88162400	88163400	-3.2617788349831813
chr8	88162500	88163500	-2.7215004010733423
chr8	88162600	88163600	-1.7467409577766022
chr8	88162700	88163700	-1.8076117296154588
chr8	88162800	88163800	-2.0803522233725213
chr8	88162900	88163900	-2.17245904256117
chr8	88163000	88164000	-1.0862841630495625
chr8	88163100	88164100	-0.9796021049205154
chr8	88163200	88164200	-0.8476340455035696
chr8	88163300	88164300	0.060600682142018164
chr8	88163400	88164400	0.1326382003958531
chr8	88163500	88164500	0.2118497052923175
chr8	88163600	88164600	0.15927596797985571
chr8	88163700	88164700	0.19728907918296304
chr8	88163800	88164800	0.4004149062577884
chr8	88163900	88164900	0.2332125205908157
chr8	88164000	88165000	-0.5983408668786095
chr8	88165200	88166200	-0.8510074010861859
chr8	88165300	88166300	-1.28321682068803
chr8	88165400	88166400	-0.5467710767039187
chr8	88166800	88167800	0.6819074508750975
chr8	88166900	88167900	1.1490944893376485
chr8	88167000	88168000	1.831675662570873
chr8	88167100	88168100	1.4722746795795902
chr8	88167200	88168200	0.5605458174143809
chr8	88167300	88168300	0.6153220622568827
chr8	88167400	88168400	0.6263484202437267
chr8	88167500	88168500	0.16340262555125354
chr8	88167600	88168600	0.7233582490418274
chr8	88167700	88168700	-0.13643621793132238
chr8	88167800	88168800	-1.666988553581244
chr8	88167900	88168900	-2.01120253516952
chr8	88168000	88169000	-2.9996327018773443
chr8	88168100	88169100	-3.096248748039008
chr8	88168200	88169200	-3.125984767885107
chr8	88168300	88169300	-2.666666235931288
chr8	88168400	88169400	-2.7768574911112904
chr8	88168500	88169500	-1.9411345706075784
chr8	88168600	88169600	-2.722226374821703
chr8	88168700	88169700	-1.961661171673178
chr8	88168800	88169800	-1.3987290161646988
chr8	88168900	88169900	-1.8067707886908584
chr8	88169000	88170000	-2.1074105867057726
chr8	88169100	88170100	-2.3800746237399744
chr8	88169200	88170200	-1.2199837728595062
chr8	88169300	88170300	-1.5330915907465763
chr8	88169400	88170400	-1.2912848805145325
chr8	88169500	88170500	-1.2981798003176206
chr8	88169600	88170600	-1.1252745377341231
chr8	88169700	88170700	-1.205168915341188
chr8	88169800	88170800	-1.6264571185840089
chr8	88169900	88170900	-1.9960861215635717
chr8	88170000	88171000	-2.0060375532639925
chr8	88170100	88171100	-1.2208633032173275
chr8	88170200	88171200	-2.231162507243292
chr8	88170300	88171300	-2.1178207761749177
chr8	88170400	88171400	-2.0056658460645784
chr8	88170500	88171500	-2.208840971877989
chr8	88170600	88171600	-1.9475240031524308
chr8	88170700	88171700	-1.9125085731343845
chr8	88170800	88171800	-1.7811487641871182
chr8	88170900	88171900	-1.237914130297449
chr8	88171000	88172000	-0.5987870872540714
chr8	88171100	88172100	-0.7147163343913292
chr8	88171200	88172200	0.2815358201658618
chr8	88171300	88172300	-0.2563096488711237
chr8	88171400	88172400	-0.28168664731719284
chr8	88171500	88172500	-0.3761577629073563
chr8	88171600	88172600	-0.4841719308700713
chr8	88171700	88172700	-0.42362990574702575
chr8	88171800	88172800	0.010711314552118354
chr8	88171900	88172900	-0.30296618586146323
chr8	88172000	88173000	-0.33829798010917567
chr8	88172100	88173100	-0.4554073059905117
chr8	88172200	88173200	-1.0983435217553603
chr8	88172300	88173300	-0.8490066079142511
chr8	88172400	88173400	-1.0827890477941782
chr8	88172500	88173500	-0.7185390076702601
chr8	88172600	88173600	-0.5705626887567063
chr8	88172700	88173700	-0.2826105446220337
chr8	88172800	88173800	-0.16036040128720652
chr8	88172900	88173900	0.4520883607060463
chr8	88173000	88174000	0.4988712969127045
chr8	88173100	88174100	0.20340084312801374
chr8	88173200	88174200	0.07869301731851426
chr8	88173300	88174300	0.060692758647930965
chr8	88173400	88174400	0.6286066591640149
chr8	88173500	88174500	0.316099122125273
chr8	88173600	88174600	0.1319633651968721
chr8	88173700	88174700	-0.09643244968452164
chr8	88173800	88174800	-0.21127199747667205
chr8	88173900	88174900	-0.2670323772604903
chr8	88174000	88175000	-0.31938496825044554
chr8	88174100	88175100	-0.061543189611033014
chr8	88174200	88175200	-0.2455416940344401
chr8	88174300	88175300	0.1576292866129621
chr8	88174400	88175400	-0.09243459891189966
chr8	88174500	88175500	0.18973872211562004
chr8	88174600	88175600	0.4911318491326329
chr8	88174800	88175800	-0.08485188409387291
chr8	88174900	88175900	-0.5841099444243408
chr8	88175000	88176000	-1.334340002526081
chr8	88175100	88176100	-1.7413426237758831
chr8	88175200	88176200	-1.4061006450830948
chr8	88175300	88176300	-1.475303772587388
chr8	88175400	88176400	-1.5426582958070234
chr8	88175500	88176500	-1.5735736910848892
chr8	88175600	88176600	-2.1822231534274983
chr8	88175700	88176700	-2.6768228863274546
chr8	88175800	88176800	-2.5042343486187457
chr8	88175900	88176900	-2.7387863192120663
chr8	88176000	88177000	-2.2925095653000307
chr8	88176100	88177100	-1.8755272780737984
chr8	88176200	88177200	-1.9107616421635685
chr8	88176300	88177300	-2.4614595944506603
chr8	88176400	88177400	-2.7980576778714785
chr8	88176500	88177500	-2.9366265842225348
chr8	88176600	88177600	-1.8553987475792133
chr8	88176700	88177700	-1.8691706544792448
chr8	88176800	88177800	-1.5559420756307083
chr8	88176900	88177900	-1.1726913056113542
chr8	88177000	88178000	-1.3268125304556266
chr8	88177100	88178100	-1.8618838748914561
chr8	88177200	88178200	-2.037808063716923
chr8	88177300	88178300	-1.2057548107845462
chr8	88177400	88178400	-0.8623590225901591
chr8	88177500	88178500	-1.1081949302916836
chr8	88177600	88178600	-1.234903179961416
chr8	88177700	88178700	-0.7437393580722573
chr8	88177800	88178800	-0.9420995364829344
chr8	88177900	88178900	-1.0259536722695195
chr8	88178000	88179000	-1.1149207049521668
chr8	88178100	88179100	-0.02281034903336964
chr8	88178200	88179200	-0.3363442957438195
chr8	88178300	88179300	-0.9835030629028472
chr8	88178400	88179400	-0.8229357207549567
chr8	88178500	88179500	-0.9405104130882496
chr8	88178600	88179600	-1.0807769886739156
chr8	88178700	88179700	-1.5110173513263283
chr8	88178800	88179800	-1.3581665830428238
chr8	88178900	88179900	-1.1688772714354685
chr8	88179000	88180000	-0.6594184479880778
chr8	88179100	88180100	-0.6378699100887326
chr8	88179200	88180200	0.11885984624722998
chr8	88179500	88180500	0.2304252236150864
chr8	88179600	88180600	-0.037489925819257065
chr8	88179700	88180700	-0.5237450154762473
chr8	88179800	88180800	-0.26711769175394484
chr8	88179900	88180900	-0.314244469099614
chr8	88180000	88181000	-0.4708820954844948
chr8	88180100	88181100	-1.1551884026329904
chr8	88180200	88181200	-0.7821450623238099
chr8	88180300	88181300	-1.2686914083643317
chr8	88180400	88181400	-1.0035691590285292
chr8	88180500	88181500	-1.9932482827392304
chr8	88180600	88181600	-2.431929964654925
chr8	88180700	88181700	-1.6769265240200175
chr8	88180800	88181800	-1.9512028143547269
chr8	88180900	88181900	-2.4067318895433254
chr8	88181000	88182000	-2.2273336687844236
chr8	88181100	88182100	-2.211288637921463
chr8	88181200	88182200	-2.435464124744484
chr8	88181300	88182300	-2.543170685298719
chr8	88181400	88182400	-2.6329494594880467
chr8	88181500	88182500	-1.5094895170391984
chr8	88181600	88182600	-0.8515069358048774
chr8	88181700	88182700	-0.9478176529937776
chr8	88181800	88182800	-0.9324001494022984
chr8	88181900	88182900	-0.048686086907127495
chr8	88182000	88183000	-0.03757805068859493
chr8	88182100	88183100	0.4507119823712366
chr8	88182200	88183200	0.041217625584937904
chr8	88182300	88183300	-0.2070868939037684
chr8	88182400	88183400	0.20177011568755576
chr8	88182500	88183500	-0.04877813343554852
chr8	88182600	88183600	-0.6958215659902649
chr8	88182700	88183700	-0.8779824977713035
chr8	88184800	88185800	-1.54305722828503
chr8	88184900	88185900	-1.5328669976471598
chr8	88185000	88186000	-1.5913479394155003
chr8	88185100	88186100	-1.3490349483850739
chr8	88185200	88186200	-1.313731102402378
chr8	88185300	88186300	-1.7129012308078402
chr8	88185400	88186400	-1.8599865090529133
chr8	88185500	88186500	-1.5630500070701032
chr8	88185600	88186600	-1.9917366043430893
chr8	88186700	88187700	-1.013552442764468
chr8	88186800	88187800	-1.3034309054742983
chr8	88186900	88187900	-1.1342736577168686
chr8	88187000	88188000	-0.5898904568189779
chr8	88187100	88188100	0.11530817208739907
chr8	88187200	88188200	-0.11748488969961515
chr8	88187300	88188300	-0.3913266656581227
chr8	88187400	88188400	-0.7641072791537866
chr8	88187500	88188500	-0.07394267450164985
chr8	88187600	88188600	-0.9211694053784276
chr8	88187700	88188700	-0.6873278918753759
chr8	88187800	88188800	0.10492879390775052
chr8	88187900	88188900	-0.02354141535287343
chr8	88188000	88189000	-0.11874777127607057
chr8	88188100	88189100	0.2959334918171981
chr8	88188200	88189200	0.08918116772663373
chr8	88188300	88189300	0.3733248106097735
chr8	88188400	88189400	0.35084635829013355
chr8	88188500	88189500	-0.012035571714262668
chr8	88188600	88189600	0.8095891301963474
chr8	88188700	88189700	0.8486064343453723
chr8	88188800	88189800	0.13523219122007352
chr8	88188900	88189900	-0.5487886651338382
chr8	88189000	88190000	-0.5677865631555058
chr8	88189100	88190100	-0.99568910082275
chr8	88189200	88190200	-0.9495539720302908
chr8	88189300	88190300	-0.8857505823196362
chr8	88189400	88190400	-0.5653282034784398
chr8	88189500	88190500	-0.4859890493764782
chr8	88189600	88190600	-0.3711548897820942
chr8	88189700	88190700	-0.8706229377383882
chr8	88189800	88190800	-0.7049766191907455
chr8	88189900	88190900	0.25179688831243296
chr8	88190000	88191000	0.7323288685027477
chr8	88190100	88191100	1.0263836567347908
chr8	88190200	88191200	1.3452795640557222
chr8	88190300	88191300	1.4952617422781378
chr8	88190400	88191400	1.6388034840876002
chr8	88190500	88191500	1.8502004012068416
chr8	88190600	88191600	1.5499449034778492
chr8	88190700	88191700	1.3266546642051569
chr8	88190800	88191800	1.5515941318001758
chr8	88190900	88191900	1.4744180565414875
chr8	88191000	88192000	1.0610086551327393
chr8	88191100	88192100	0.4167174167907699
chr8	88191200	88192200	-0.08933952343843646
chr8	88191300	88192300	-0.3497745174309269
chr8	88191400	88192400	-0.4546809519043641
chr8	88191500	88192500	-0.6384367725616908
chr8	88191600	88192600	-0.4236155541884791
chr8	88191700	88192700	-0.07157029692014151
chr8	88191800	88192800	-0.3917797227687279
chr8	88191900	88192900	-0.7494534630894962
chr8	88192000	88193000	-1.323019356178594
chr8	88192100	88193100	-1.203418551083958
chr8	88192200	88193200	-0.4554364155828486
chr8	88192300	88193300	-0.34135481059477896
chr8	88192400	88193400	-0.5344205966570942
chr8	88192500	88193500	-0.8004658304658164
chr8	88192600	88193600	-1.2229779391413884
chr8	88192700	88193700	-1.2620291908708836
chr8	88192800	88193800	-1.4732257499787662
chr8	88192900	88193900	-1.096614984242459
chr8	88193000	88194000	-0.5304743908530168
chr8	88193100	88194100	-0.4893275012373506
chr8	88193200	88194200	-1.1536394489085289
chr8	88193300	88194300	-0.8821205855365591
chr8	88193400	88194400	-0.8785194465421131
chr8	88193500	88194500	-0.3328819705062709
chr8	88193600	88194600	0.012167348719642885
chr8	88193700	88194700	0.3870033349738824
chr8	88193800	88194800	0.8288617740642475
chr8	88193900	88194900	0.2011663887417031
chr8	88194000	88195000	0.19690480408217037
chr8	88194100	88195100	0.2899552852400649
chr8	88194200	88195200	0.7788608137631344
chr8	88194300	88195300	-0.3778689146515569
chr8	88194400	88195400	0.2780801818053082
chr8	88194500	88195500	0.5549237279736258
chr8	88194600	88195600	0.09937860443482724
chr8	88194700	88195700	0.4352781779286569
chr8	88194800	88195800	0.4960047365347852
chr8	88194900	88195900	1.0605755499167921
chr8	88195000	88196000	1.195365184383652
chr8	88195100	88196100	1.5221214368732536
chr8	88195200	88196200	1.5098161886526822
chr8	88195300	88196300	2.2018796597020294
chr8	88195400	88196400	1.7069689594464068
chr8	88195500	88196500	1.141868425981185
chr8	88195600	88196600	0.9512208512306708
chr8	88195700	88196700	0.31133383022313776
chr8	88195800	88196800	0.09364898337211094
chr8	88195900	88196900	-0.18973935279264487
chr8	88196000	88197000	-0.28098395576071733
chr8	88196100	88197100	-0.6786726514977112
chr8	88196200	88197200	-0.3988435590226277
chr8	88196300	88197300	0.2127359444602321
chr8	88196400	88197400	-0.4358621378578022
chr8	88196500	88197500	-0.5798170441037088
chr8	88196600	88197600	-0.0713907068386593
chr8	88196700	88197700	0.27180912979456473
chr8	88196800	88197800	0.42887393186942735
chr8	88196900	88197900	0.768505046901872
chr8	88197000	88198000	0.8701510978960433
chr8	88197100	88198100	1.2842096826978673
chr8	88197200	88198200	0.8761834036206135
chr8	88197300	88198300	-0.07429918483034949
chr8	88197400	88198400	0.7857383744728111
chr8	88197500	88198500	0.4911268275535836
chr8	88197600	88198600	0.10252580625448654
chr8	88197700	88198700	-0.24536781022335344
chr8	88197800	88198800	-0.6417498747634085
chr8	88197900	88198900	-1.246124548575284
chr8	88198000	88199000	-1.6580998636406843
chr8	88198100	88199100	-2.293390884019817
chr8	88198200	88199200	-1.9325913255730327
chr8	88198300	88199300	-1.4983991243926498
chr8	88198400	88199400	-2.009118260259525
chr8	88198500	88199500	-1.264767764235896
chr8	88198600	88199600	-1.3612124940573131
chr8	88198700	88199700	-1.1028079546119267
chr8	88198800	88199800	-1.0974803642523077
chr8	88198900	88199900	-1.2536209488179642
chr8	88199000	88200000	-0.9870453468739752
chr8	88199100	88200100	-1.0197716005462507
chr8	88199200	88200200	-1.1695754011541473
chr8	88199300	88200300	-2.3245360084261835
chr8	88199400	88200400	-2.3849749087675955
chr8	88199500	88200500	-2.532314547983124
chr8	88199600	88200600	-2.5620290231781704
chr8	88199700	88200700	-2.4835968104401736
chr8	88199800	88200800	-1.9232880452138663
chr8	88199900	88200900	-1.8022252456914911
chr8	88200000	88201000	-1.843333412703672
chr8	88200100	88201100	-1.6090942641160686
chr8	88201200	88202200	-1.9596193643335096
chr8	88201300	88202300	-1.6991464224828017
chr8	88201400	88202400	-1.7637971655004498
chr8	88201500	88202500	-1.039785436833626
chr8	88201600	88202600	-1.0780043288197874
chr8	88201700	88202700	-1.006831299192914
chr8	88201800	88202800	-0.34865859973206553
chr8	88201900	88202900	0.2668173981003101
chr8	88202000	88203000	0.2624978787040673
chr8	88202100	88203100	0.06277013037992152
chr8	88203200	88204200	-0.8588386815619623
chr8	88203300	88204300	-1.1423082423245672
chr8	88203400	88204400	-1.3570955348435303
chr8	88203500	88204500	-0.7258533542306341
chr8	88203600	88204600	0.11221080581400616
chr8	88203700	88204700	0.14014183443501865
chr8	88203800	88204800	-0.12761961308619674
chr8	88203900	88204900	-0.17718557233037938
chr8	88204000	88205000	-0.05256264309235354
chr8	88204100	88205100	0.3048573834619632
chr8	88204200	88205200	0.14764166349712066
chr8	88204300	88205300	0.09284055658019527
chr8	88204400	88205400	0.016022268062369043
chr8	88204500	88205500	-0.7050176284611802
chr8	88204600	88205600	-1.0860525357216055
chr8	88204700	88205700	-1.3597208872313489
chr8	88204800	88205800	-0.8917266668339181
chr8	88204900	88205900	-1.2256467847862749
chr8	88205000	88206000	-1.2098069014559507
chr8	88205100	88206100	-1.4467596782446954
chr8	88205200	88206200	-1.7969996564548512
chr8	88205300	88206300	-1.7804086397376064
chr8	88205400	88206400	-1.8985407187200043
chr8	88205500	88206500	-1.451026383507288
chr8	88205600	88206600	-0.8791457262235283
chr8	88205700	88206700	-1.6582012504698638
chr8	88205800	88206800	-2.6639263728378086
chr8	88205900	88206900	-1.979683200371801
chr8	88206000	88207000	-1.9056004751197881
chr8	88206100	88207100	-2.485436449520923
chr8	88206200	88207200	-1.7847888028101633
chr8	88206300	88207300	-1.6832505120436951
chr8	88206400	88207400	-1.5727874003669882
chr8	88206500	88207500	-1.9852529607089904
chr8	88206600	88207600	-2.34917150247558
chr8	88206700	88207700	-1.1408558248252414
chr8	88206800	88207800	-0.6214362472103923
chr8	88206900	88207900	-0.8537466864541509
chr8	88207000	88208000	-0.8873533775211888
chr8	88207100	88208100	0.07403545335759716
chr8	88207200	88208200	-0.5528493251527624
chr8	88207300	88208300	-0.10774935078170914
chr8	88207400	88208400	-0.25505773091411993
chr8	88207500	88208500	-0.014063227253547106
chr8	88207600	88208600	-0.2146173009680932
chr8	88207700	88208700	-0.7835273448265692
chr8	88207800	88208800	-1.1032597852265635
chr8	88209800	88210800	-1.8892750088439056
chr8	88209900	88210900	-1.2740468980692143
chr8	88210000	88211000	-1.9541465358762675
chr8	88210100	88211100	-1.85966772759139
chr8	88210200	88211200	-1.0987906210090468
chr8	88210300	88211300	-1.1095684766210314
chr8	88210400	88211400	-0.8676960590147395
chr8	88210500	88211500	-1.4570187606088396
chr8	88210600	88211600	-1.2514409915317122
chr8	88210700	88211700	-1.2905957109005015
chr8	88210800	88211800	-1.1835104997469394
chr8	88210900	88211900	-1.3444294849158371
chr8	88211000	88212000	-0.978526944234632
chr8	88211100	88212100	-0.8985689694755221
chr8	88211200	88212200	-1.1273734693055235
chr8	88211300	88212300	-1.310452249463282
chr8	88211400	88212400	-1.3249423573379129
chr8	88211500	88212500	-0.9487808205941328
chr8	88211600	88212600	-0.6796896114867562
chr8	88211700	88212700	-0.33782290659579994
chr8	88211800	88212800	-0.22664852322998874
chr8	88211900	88212900	-0.2551188731606945
chr8	88212000	88213000	-0.4507813641910053
chr8	88212100	88213100	-0.42010688127806384
chr8	88212200	88213200	-0.40955375804886207
chr8	88212300	88213300	0.11733340196550872
chr8	88212400	88213400	0.093406701723075
chr8	88212500	88213500	0.2541321629294204
chr8	88212600	88213600	0.4623481919126533
chr8	88212700	88213700	0.5314436625007044
chr8	88212800	88213800	0.0338870492148699
chr8	88212900	88213900	-0.3246703249754026
chr8	88213000	88214000	-0.46613551109115786
chr8	88213100	88214100	0.10917718436635993
chr8	88213200	88214200	0.3469306795245618
chr8	88213300	88214300	0.08802412314112934
chr8	88213400	88214400	-0.0187208111984066
chr8	88213500	88214500	-0.3091297807563763
chr8	88213600	88214600	-1.159015234542756
chr8	88213700	88214700	-1.4664121912318338
chr8	88213800	88214800	-1.7024804654098245
chr8	88213900	88214900	-1.462282725509774
chr8	88214000	88215000	-1.5035062423427858
chr8	88214100	88215100	-2.0860791628205813
chr8	88214200	88215200	-2.4498357844094505
chr8	88214300	88215300	-3.865230136179747
chr8	88214400	88215400	-3.888940351603132
chr8	88214500	88215500	-3.68675578560664
chr8	88214600	88215600	-2.936177106175688
chr8	88214700	88215700	-2.6780655772948667
chr8	88214800	88215800	-2.5118792032334487
chr8	88214900	88215900	-2.874915927237168
chr8	88215000	88216000	-3.089047817088392
chr8	88215100	88216100	-2.456104100856872
chr8	88215200	88216200	-1.8762782062362124
chr8	88215300	88216300	-1.0160859528204222
chr8	88215400	88216400	-1.4182144136535904
chr8	88215500	88216500	-1.0265008018911992
chr8	88215600	88216600	-1.670112738663162
chr8	88215700	88216700	-1.7950146510685654
chr8	88215800	88216800	-1.1752053775647848
chr8	88215900	88216900	-0.4157645738410144
chr8	88216000	88217000	-0.22815138765164866
chr8	88216100	88217100	-0.3587599784385733
chr8	88216200	88217200	-0.4062041384378538
chr8	88216300	88217300	0.1213693768063619
chr8	88216400	88217400	0.5817997711817634
chr8	88216500	88217500	0.30389830902969656
chr8	88216600	88217600	0.7989576795284482
chr8	88216700	88217700	1.0145199682250663
chr8	88216800	88217800	0.8213636472499041
chr8	88216900	88217900	0.661998908381353
chr8	88217000	88218000	0.32309816317650797
chr8	88217100	88218100	-0.3271891537657735
chr8	88217200	88218200	-0.8375824652867487
chr8	88217300	88218300	-0.7301234200624308
chr8	88217400	88218400	-1.6176619585561938
chr8	88217500	88218500	-1.2157638623599525
chr8	88217600	88218600	-1.8142035160964696
chr8	88217700	88218700	-1.8837007432930093
chr8	88217800	88218800	-1.6983648819115036
chr8	88217900	88218900	-2.0333213496838884
chr8	88218000	88219000	-1.9312656328363846
chr8	88218100	88219100	-1.3228170061879183
chr8	88218200	88219200	-1.6216297000421942
chr8	88218300	88219300	-1.5632553713990585
chr8	88218400	88219400	-0.4094311917937095
chr8	88218500	88219500	-0.9108698225532752
chr8	88218600	88219600	-0.07210484812956798
chr8	88218700	88219700	-0.11998839479971872
chr8	88218800	88219800	-0.004144937399685041
chr8	88218900	88219900	-0.5713950860739943
chr8	88219000	88220000	-0.7515751268362837
chr8	88219100	88220100	-0.4869469979997561
chr8	88219200	88220200	-0.468501834868103
chr8	88219300	88220300	-0.6839655174677484
chr8	88219400	88220400	-1.3329272208749643
chr8	88219500	88220500	-1.0570186181632824
chr8	88219600	88220600	-1.2262695981040457
chr8	88219700	88220700	-0.9300405933502622
chr8	88219800	88220800	-1.0252525518381692
chr8	88219900	88220900	-0.8677014165165187
chr8	88220000	88221000	-0.8390313539049156
chr8	88220100	88221100	-1.4829800520529086
chr8	88220200	88221200	-1.1879075727597728
chr8	88220300	88221300	-1.572036720178058
chr8	88220400	88221400	-1.245067408213926
chr8	88220500	88221500	-1.1822062693321076
chr8	88220600	88221600	-1.5813829296350996
chr8	88220700	88221700	-1.754905495483667
chr8	88220800	88221800	-1.7374919122437993
chr8	88220900	88221900	-1.5524807000297425
chr8	88221000	88222000	-1.5486044616104218
chr8	88221100	88222100	-1.6195870100907306
chr8	88221200	88222200	-2.032269422369984
chr8	88221300	88222300	-1.3791087671838391
chr8	88221400	88222400	-1.7313085675321978
chr8	88221500	88222500	-1.8553167929835384
chr8	88221600	88222600	-1.7919576875930674
chr8	88221700	88222700	-1.6694488537514842
chr8	88221800	88222800	-2.463831552481209
chr8	88221900	88222900	-2.3198129396538003
chr8	88222000	88223000	-3.0073604347835574
chr8	88222100	88223100	-2.595167512001749
chr8	88222200	88223200	-2.2668142452168523
chr8	88222300	88223300	-2.5633189786216213
chr8	88222400	88223400	-2.021466634314879
chr8	88222500	88223500	-2.0028530719218818
chr8	88222600	88223600	-2.041035558238782
chr8	88222700	88223700	-2.1578083104136128
chr8	88223600	88224600	-0.2623327774378726
chr8	88223700	88224700	-0.7508819018742495
chr8	88223800	88224800	-1.12395058274296
chr8	88223900	88224900	-0.7955651676107311
chr8	88224000	88225000	-0.7144462791557316
chr8	88224100	88225100	-0.6033317056097005
chr8	88224200	88225200	-0.6961765444232398
chr8	88224300	88225300	-0.8378598594776723
chr8	88224400	88225400	-0.8237542180124726
chr8	88224500	88225500	-1.5172182464690822
chr8	88224600	88225600	-1.6456171094802734
chr8	88224700	88225700	-1.2496265481139623
chr8	88224800	88225800	-0.95854717970942
chr8	88224900	88225900	-1.3947017172168872
chr8	88225000	88226000	-1.5556226631490748
chr8	88225100	88226100	-1.599640576050374
chr8	88225200	88226200	-1.8821901408239108
chr8	88225300	88226300	-1.8750698491873083
chr8	88225400	88226400	-2.0410611630151894
chr8	88225500	88226500	-1.8359824372340208
chr8	88225600	88226600	-2.3342934590960147
chr8	88225700	88226700	-2.2133256635267298
chr8	88225800	88226800	-2.1164605934654888
chr8	88225900	88226900	-1.7345133872498861
chr8	88226000	88227000	-1.6178361828480012
chr8	88226100	88227100	-1.7049457632975114
chr8	88226200	88227200	-1.7887236893383147
chr8	88226300	88227300	-2.0592361128865133
chr8	88226400	88227400	-1.8620131640272424
chr8	88226500	88227500	-1.983671149206996
chr8	88226600	88227600	-0.8364181397558185
chr8	88226700	88227700	-1.1102386331846636
chr8	88226800	88227800	-0.6396540062285206
chr8	88226900	88227900	-1.2270855093249475
chr8	88227000	88228000	-1.3428935817334702
chr8	88227100	88228100	-0.8432250529253831
chr8	88227200	88228200	-0.9937821583526154
chr8	88227300	88228300	-1.1407801429340176
chr8	88227400	88228400	-1.203417442070884
chr8	88227500	88228500	-1.195227947439924
chr8	88227600	88228600	-1.7972767145406987
chr8	88227700	88228700	-1.9171699429901337
chr8	88227800	88228800	-2.471209049570952
chr8	88227900	88228900	-1.8108965163756359
chr8	88228000	88229000	-1.9326151984761233
chr8	88228100	88229100	-2.4258611562499963
chr8	88228200	88229200	-2.2935472228298406
chr8	88228300	88229300	-1.5403617687659283
chr8	88228400	88229400	-1.485452103343016
chr8	88228500	88229500	-1.0806934010333662
chr8	88228600	88229600	-0.9638792276557856
chr8	88228700	88229700	-1.3134623390820002
chr8	88228800	88229800	-1.5101575582118354
chr8	88228900	88229900	-1.6308842610883445
chr8	88229000	88230000	-1.5484236707674313
chr8	88229100	88230100	-0.8990714966237311
chr8	88229200	88230200	-1.0038201854891509
chr8	88229300	88230300	-0.7831665926204776
chr8	88229400	88230400	-0.5655957476887223
chr8	88229500	88230500	-0.02639893415372299
chr8	88229600	88230600	-0.144815122346338
chr8	88229700	88230700	0.4206084679879227
chr8	88229800	88230800	0.41426894539076
chr8	88229900	88230900	0.20067237518232744
chr8	88230000	88231000	0.7983328629735407
chr8	88230100	88231100	0.13960702832414432
chr8	88230200	88231200	0.6313752359470632
chr8	88230300	88231300	0.037060893456158345
chr8	88230400	88231400	-0.7427560561998806
chr8	88230500	88231500	-1.1562030240100485
chr8	88230600	88231600	-0.6005738597470112
chr8	88230700	88231700	-0.2490925700454647
chr8	88230800	88231800	-0.3979062064946451
chr8	88230900	88231900	-0.8230158164708318
chr8	88231000	88232000	-1.3053929863420843
chr8	88231100	88232100	-1.3819042999127824
chr8	88231200	88232200	-1.708684083991979
chr8	88231300	88232300	-1.58721821616303
chr8	88231400	88232400	-1.4037955231446195
chr8	88231500	88232500	-1.7325087452938035
chr8	88231600	88232600	-1.9758866211202448
chr8	88231700	88232700	-2.0015145189652843
chr8	88231800	88232800	-1.789151740775771
chr8	88231900	88232900	-1.297855551369137
chr8	88232000	88233000	-0.9132391734923293
chr8	88232100	88233100	-0.8965265007591704
chr8	88232200	88233200	-0.7236474144471989
chr8	88232300	88233300	-0.30523132162411265
chr8	88232400	88233400	0.2413695216983246
chr8	88232500	88233500	0.12470874925790212
chr8	88232600	88233600	0.06839550682247321
chr8	88232700	88233700	-0.1979217048906121
chr8	88232800	88233800	-0.09524397278606396
chr8	88232900	88233900	0.009431163177745602
chr8	88233000	88234000	-0.34011172937892054
chr8	88233100	88234100	-0.0057505108005416646
chr8	88233600	88234600	-0.09142674541830867
chr8	88233700	88234700	-0.1773601037085026
chr8	88233800	88234800	-0.33841858690262233
chr8	88233900	88234900	-0.7560095580780793
chr8	88234000	88235000	-0.9238605616728638
chr8	88234100	88235100	-0.9221793468474876
chr8	88234200	88235200	-0.8982711461633271
chr8	88234300	88235300	-1.2775804170313136
chr8	88235400	88236400	-2.34698662209996
chr8	88235500	88236500	-2.0022516400128865
chr8	88235600	88236600	-1.2958904856890996
chr8	88235700	88236700	-0.5833187603749818
chr8	88235800	88236800	-0.5417802007632339
chr8	88236000	88237000	-0.4846214409988972
chr8	88236100	88237100	-0.6162107618461738
chr8	88236200	88237200	-0.5710250854176869
chr8	88236300	88237300	-0.7147378891386408
chr8	88236400	88237400	-0.6837103558898482
chr8	88236500	88237500	-0.6810497169461618
chr8	88236600	88237600	-0.5593568160204428
chr8	88236700	88237700	-1.0158863133703635
chr8	88236800	88237800	-1.1667374811558198
chr8	88236900	88237900	-1.1688786387172176
chr8	88237000	88238000	-0.17050322923812844
chr8	88237100	88238100	0.03328149526633643
chr8	88237200	88238200	0.3432296628645386
chr8	88237300	88238300	0.6113682714784977
chr8	88237400	88238400	0.7129602870125347
chr8	88237500	88238500	0.9696697983016288
chr8	88237600	88238600	0.8589572549813761
chr8	88237700	88238700	1.3375380983513865
chr8	88237800	88238800	1.0188292548280706
chr8	88238000	88239000	0.29003328549197277
chr8	88238100	88239100	-0.06264312597346061
chr8	88239300	88240300	-1.052901697851441
chr8	88239400	88240400	-0.6816719275386343
chr8	88239500	88240500	-1.0308907629598574
chr8	88239600	88240600	-0.4935123022630314
chr8	88239700	88240700	0.21657445700154546
chr8	88239800	88240800	0.6952356050443549
chr8	88239900	88240900	0.8992669165892715
chr8	88240000	88241000	0.9809523627819089
chr8	88240100	88241100	0.4692715714233202
chr8	88240200	88241200	0.12656517053365046
chr8	88240300	88241300	-0.1123552915599312
chr8	88240400	88241400	-0.4765206508569091
chr8	88240500	88241500	-0.8289118770008846
chr8	88240600	88241600	-1.4083320735866192
chr8	88240700	88241700	-2.1533668986530192
chr8	88240800	88241800	-2.3919351176953394
chr8	88240900	88241900	-2.5233876717489068
chr8	88241000	88242000	-2.6007646841554144
chr8	88241100	88242100	-2.231475458212337
chr8	88241200	88242200	-1.4241964008843508
chr8	88241300	88242300	-0.9227352904250706
chr8	88241400	88242400	-1.1004899535922403
chr8	88241500	88242500	-0.8486592179193945
chr8	88241600	88242600	-0.7295905770147688
chr8	88241700	88242700	-0.2262299820036809
chr8	88241800	88242800	-0.27739801284783505
chr8	88241900	88242900	0.3580002866966139
chr8	88242000	88243000	0.2526912661884139
chr8	88242100	88243100	-0.19743510835759148
chr8	88242200	88243200	0.05506235715991761
chr8	88242300	88243300	-0.08158509015447807
chr8	88242400	88243400	0.6254367038521992
chr8	88242500	88243500	0.9900690325168132
chr8	88242600	88243600	0.7142147402907417
chr8	88242700	88243700	0.8202398230606399
chr8	88242800	88243800	1.310463247726381
chr8	88242900	88243900	0.41524460226025867
chr8	88243000	88244000	0.04628421573662511
chr8	88243100	88244100	0.22841933973196105
chr8	88243200	88244200	-0.4389783627830468
chr8	88243300	88244300	-0.3838777143919182
chr8	88243400	88244400	-0.7735760852998192
chr8	88243500	88244500	-1.2789774257455515
chr8	88243600	88244600	-1.3422931479724869
chr8	88243700	88244700	-1.148575707667951
chr8	88243800	88244800	-2.0947255862442042
chr8	88243900	88244900	-1.5578440488417122
chr8	88244000	88245000	-1.3482410046814859
chr8	88244100	88245100	-1.361986516395183
chr8	88244200	88245200	-1.5252079785890709
chr8	88244300	88245300	-1.698336966164192
chr8	88244400	88245400	-1.9890203026670417
chr8	88244500	88245500	-1.8995984257308
chr8	88244600	88245600	-1.7276845730256654
chr8	88244700	88245700	-2.1867506290671392
chr8	88244800	88245800	-1.4921687555390493
chr8	88244900	88245900	-2.2953064321854524
chr8	88245000	88246000	-1.87731518527188
chr8	88245100	88246100	-1.894179376808508
chr8	88245200	88246200	-1.0091159062712731
chr8	88245300	88246300	-1.0975397208213518
chr8	88245400	88246400	-0.3601036660129542
chr8	88245500	88246500	-0.28664675869231043
chr8	88245600	88246600	-0.7720286127746607
chr8	88245700	88246700	-1.2698095656594637
chr8	88245800	88246800	-0.971756656680575
chr8	88245900	88246900	-0.3836836800762483
chr8	88246000	88247000	-0.4341169351899661
chr8	88246100	88247100	-0.4304477735649557
chr8	88246200	88247200	-0.7340803936174242
chr8	88246300	88247300	-0.985050540400708
chr8	88246400	88247400	-1.7011121445394262
chr8	88246500	88247500	-1.9563389591023383
chr8	88246600	88247600	-1.4170272850963703
chr8	88246700	88247700	-1.2709460303476223
chr8	88246800	88247800	-1.5683394278945233
chr8	88246900	88247900	-1.2985349135024302
chr8	88247000	88248000	-1.8480033996253764
chr8	88247100	88248100	-1.5078132296283715
chr8	88247200	88248200	-1.8786171908048817
chr8	88247300	88248300	-2.1010068559991435
chr8	88247400	88248400	-1.729473122860094
chr8	88247500	88248500	-1.6780030886517343
chr8	88247600	88248600	-1.8271876205551387
chr8	88247700	88248700	-1.3770101617085
chr8	88247800	88248800	-1.2736542892481342
chr8	88247900	88248900	-1.6518638488070343
chr8	88248000	88249000	-1.4798930591412998
chr8	88248100	88249100	-1.1438566349784012
chr8	88248200	88249200	-1.7871559089412137
chr8	88248300	88249300	-1.3973747128038894
chr8	88248400	88249400	-1.8381654663686429
chr8	88248500	88249500	-1.69278272109209
chr8	88248600	88249600	-1.3296439166335656
chr8	88248700	88249700	-1.5108036613729352
chr8	88248800	88249800	-2.638371762900026
chr8	88248900	88249900	-2.5477982400253216
chr8	88249000	88250000	-2.5458329540773534
chr8	88249100	88250100	-3.1478070508226343
chr8	88249200	88250200	-3.0325937674986827
chr8	88249300	88250300	-3.3193299488978236
chr8	88249400	88250400	-3.0629601681369865
chr8	88249500	88250500	-3.091258126443308
chr8	88249600	88250600	-4.239011989877237
chr8	88249700	88250700	-4.436074564976998
chr8	88249800	88250800	-3.322987320785157
chr8	88249900	88250900	-3.328636029706657
chr8	88252700	88253700	-1.6992238484584326
chr8	88252800	88253800	-2.03970114455871
chr8	88252900	88253900	-1.6451419773549392
chr8	88253000	88254000	-0.7457198579040063
chr8	88253100	88254100	-0.706671630400873
chr8	88253200	88254200	0.17486770259083245
chr8	88253300	88254300	0.30061459363649984
chr8	88253400	88254400	0.8018345850899423
chr8	88253900	88254900	0.24173910194663603
chr8	88254000	88255000	-0.08286712268325859
chr8	88254100	88255100	-0.21494564964755009
chr8	88254200	88255200	-0.4724760079691362
chr8	88254300	88255300	-0.5079708383087321
chr8	88254400	88255400	-0.5703588381340002
chr8	88254500	88255500	-0.8773518935636239
chr8	88254600	88255600	-0.5889675335759844
chr8	88254700	88255700	-0.06558074530228201
chr8	88254800	88255800	-0.7394567184700276
chr8	88254900	88255900	-0.08158024443984563
chr8	88255000	88256000	0.22401100612295932
chr8	88255100	88256100	0.4150080689632076
chr8	88255200	88256200	0.3719253459091367
chr8	88255300	88256300	0.420265062088872
chr8	88255400	88256400	0.29572039917800513
chr8	88255500	88256500	0.08611263631149113
chr8	88255600	88256600	-0.8791196207921433
chr8	88255700	88256700	-0.8829168422378227
chr8	88255800	88256800	-0.7200510420728001
chr8	88255900	88256900	-0.6804177616778092
chr8	88256000	88257000	-0.6330364719602185
chr8	88256100	88257100	-0.29812663565034503
chr8	88256200	88257200	-0.3814752307356036
chr8	88256300	88257300	-0.8172651358788522
chr8	88256400	88257400	-1.0990925566857468
chr8	88256500	88257500	-0.6276838050533733
chr8	88256600	88257600	0.11588199502302247
chr8	88256700	88257700	-0.3105318488540456
chr8	88256800	88257800	-0.2967355664705013
chr8	88256900	88257900	-0.043399040777156436
chr8	88257000	88258000	0.08668891283190079
chr8	88257100	88258100	-0.4594383149866807
chr8	88257200	88258200	-0.2335258322860605
chr8	88257300	88258300	-0.15422847951602545
chr8	88257400	88258400	-0.26043470676022
chr8	88257500	88258500	-0.4582295439839854
chr8	88257600	88258600	-0.749761676801481
chr8	88257700	88258700	-0.9008780758788334
chr8	88257800	88258800	-0.3554309219202724
chr8	88257900	88258900	-1.269363580044687
chr8	88258000	88259000	-1.0927159378404896
chr8	88258100	88259100	-1.492637258737896
chr8	88258200	88259200	-1.85981481949467
chr8	88258300	88259300	-2.087812506968992
chr8	88258400	88259400	-1.6306462855902768
chr8	88258500	88259500	-1.2256705811912292
chr8	88258600	88259600	-1.118960606435592
chr8	88258700	88259700	-1.4968841584435932
chr8	88258800	88259800	-1.5550068589785744
chr8	88258900	88259900	-0.8415053701795683
chr8	88259000	88260000	-1.465171237630752
chr8	88259100	88260100	-1.062882018290669
chr8	88259200	88260200	-0.8774278370169072
chr8	88259300	88260300	-0.5978982377338249
chr8	88259400	88260400	-0.7545405865959757
chr8	88259500	88260500	-1.6801860868738914
chr8	88259600	88260600	-1.7927305300467813
chr8	88259700	88260700	-1.66249360025783
chr8	88259800	88260800	-1.5846960869027886
chr8	88259900	88260900	-2.1113434562973703
chr8	88260000	88261000	-1.9389906963141355
chr8	88260100	88261100	-1.5047529951155
chr8	88260200	88261200	-2.270135465078896
chr8	88260300	88261300	-2.219561449608052
chr8	88260400	88261400	-1.902166399798988
chr8	88260500	88261500	-1.4515387374407531
chr8	88260600	88261600	-1.5791142320348268
chr8	88260700	88261700	-0.9700795580733779
chr8	88260800	88261800	-0.5581202529498911
chr8	88260900	88261900	-0.12032982024216482
chr8	88261000	88262000	-0.23423132397663432
chr8	88261100	88262100	-0.5674972474115727
chr8	88261200	88262200	0.15851099976146846
chr8	88261300	88262300	0.2890077316077437
chr8	88261400	88262400	-0.008509735520245273
chr8	88261500	88262500	0.5163037450577445
chr8	88261600	88262600	-0.025913828164384808
chr8	88261700	88262700	-0.6262386112549979
chr8	88261800	88262800	-1.2148554047273377
chr8	88262900	88263900	0.0186586103920668
chr8	88263000	88264000	0.1575056363813486
chr8	88263100	88264100	0.2599862373097785
chr8	88263400	88264400	1.7004750693580943
chr8	88265300	88266300	-1.140302640486319
chr8	88265400	88266400	-1.3858834848927897
chr8	88265500	88266500	-1.4353425604414145
chr8	88265600	88266600	-1.2309682464080094
chr8	88265700	88266700	-1.1924313755332097
chr8	88265800	88266800	-1.069146848184537
chr8	88265900	88266900	-1.4299845457238205
chr8	88266000	88267000	-1.5611369083900803
chr8	88266100	88267100	-1.3343785497822296
chr8	88266200	88267200	-1.5603123303785051
chr8	88266300	88267300	-0.9598887990866161
chr8	88266400	88267400	-0.6402278279386555
chr8	88266500	88267500	-1.4570644382741276
chr8	88266600	88267600	-1.2799552736930702
chr8	88266700	88267700	-1.3300343910113788
chr8	88266800	88267800	-1.576281399172938
chr8	88266900	88267900	-2.296564020931428
chr8	88267000	88268000	-2.264858252685878
chr8	88267100	88268100	-2.6000552886181745
chr8	88267200	88268200	-2.533474715862622
chr8	88267300	88268300	-1.9428474097599628
chr8	88267400	88268400	-1.8361166534410192
chr8	88267500	88268500	-1.5459551603867132
chr8	88267600	88268600	-2.1699427882193056
chr8	88267700	88268700	-2.5034858131832074
chr8	88267800	88268800	-2.512118269922545
chr8	88267900	88268900	-2.163131177931684
chr8	88268000	88269000	-2.364831564032279
chr8	88268100	88269100	-2.269921150133225
chr8	88268200	88269200	-1.8881127951286705
chr8	88268300	88269300	-2.04235666381857
chr8	88268400	88269400	-2.1266168278134576
chr8	88268500	88269500	-1.6639969961842171
chr8	88268600	88269600	-1.2770568211723237
chr8	88268700	88269700	-1.1528407112604229
chr8	88268800	88269800	-1.087438519819493
chr8	88268900	88269900	-0.951087753468302
chr8	88269000	88270000	-1.131779844936546
chr8	88269100	88270100	-0.686911468163477
chr8	88269200	88270200	-1.414537302688739
chr8	88269300	88270300	-1.9541961169339688
chr8	88269400	88270400	-1.5465015149652477
chr8	88269500	88270500	-1.9752940378321304
chr8	88269600	88270600	-1.925923479312416
chr8	88269700	88270700	-1.8393511403958325
chr8	88269800	88270800	-1.6193758177597786
chr8	88269900	88270900	-0.8210125685832951
chr8	88270000	88271000	-0.6336979198679064
chr8	88270100	88271100	-0.5222516547682967
chr8	88270200	88271200	0.022343034428281408
chr8	88270300	88271300	0.5463980096131532
chr8	88270400	88271400	0.37061739978284464
chr8	88270500	88271500	1.0364577004880742
chr8	88270600	88271600	1.582171478906368
chr8	88270700	88271700	1.1967559275367838
chr8	88270800	88271800	1.1974631301834386
chr8	88270900	88271900	0.3900015446033183
chr8	88271000	88272000	0.10807792453011116
chr8	88271100	88272100	-0.3871508030775784
chr8	88271200	88272200	-0.6737487899511992
chr8	88271300	88272300	-1.0493187998791285
chr8	88271400	88272400	-1.698063801835214
chr8	88271500	88272500	-1.7849781298316685
chr8	88271600	88272600	-2.4809496304239858
chr8	88271700	88272700	-2.3408836937620205
chr8	88271800	88272800	-2.862276132033992
chr8	88271900	88272900	-2.8006838423242706
chr8	88272000	88273000	-2.3368178358530747
chr8	88272100	88273100	-2.599621984834954
chr8	88273300	88274300	-0.2639519229409543
chr8	88273400	88274400	-0.7296011402060174
chr8	88273500	88274500	-0.7870246805594894
chr8	88273600	88274600	-1.165373221433698
chr8	88273700	88274700	-2.115424965796461
chr8	88273800	88274800	-2.640855622124314
chr8	88273900	88274900	-3.053838257435645
chr8	88274000	88275000	-2.819668241338193
chr8	88274100	88275100	-2.4822535629430917
chr8	88274200	88275200	-2.3910008464333643
chr8	88274300	88275300	-2.6755839799497654
chr8	88274400	88275400	-2.0692845540056437
chr8	88274500	88275500	-2.0692823976654973
chr8	88274600	88275600	-1.3684717209182582
chr8	88274700	88275700	-1.4372616671026015
chr8	88274800	88275800	-1.0658314764642771
chr8	88274900	88275900	-0.994606319436908
chr8	88275000	88276000	-0.9458089162728592
chr8	88275100	88276100	-1.4194539601583709
chr8	88275200	88276200	-1.402034887424072
chr8	88275300	88276300	-1.4057705093486652
chr8	88275400	88276400	-1.3747979942460953
chr8	88275500	88276500	-1.1784827992222409
chr8	88275600	88276600	-1.5730812306905726
chr8	88275700	88276700	-0.9345942895308168
chr8	88275800	88276800	-1.3863883832691741
chr8	88275900	88276900	-0.8326177343808971
chr8	88276000	88277000	-1.4076064024289627
chr8	88276100	88277100	-1.3711649928858651
chr8	88276200	88277200	-1.2945878068911287
chr8	88276300	88277300	-0.25937401879042954
chr8	88276400	88277400	-0.6125425132973705
chr8	88276500	88277500	-0.33227516632398224
chr8	88276600	88277600	0.06171163810187516
chr8	88276700	88277700	0.07008829909434003
chr8	88276800	88277800	0.20872110332406107
chr8	88276900	88277900	-0.4058880258179704
chr8	88277000	88278000	-0.8113792067676259
chr8	88277100	88278100	-0.2770950457371555
chr8	88277200	88278200	-0.30185474164724324
chr8	88277300	88278300	-0.5731801301702727
chr8	88277400	88278400	-0.23333994882916395
chr8	88277500	88278500	-0.32560890422060873
chr8	88277600	88278600	-0.6728627344747865
chr8	88277700	88278700	-1.3325986274341293
chr8	88277800	88278800	-0.5551523318321596
chr8	88277900	88278900	-0.2262109924812715
chr8	88278000	88279000	0.5818043615229556
chr8	88278100	88279100	0.4031908148829851
chr8	88278200	88279200	0.645910723074428
chr8	88278300	88279300	-0.12072821947657073
chr8	88278500	88279500	-1.008736763768055
chr8	88278600	88279600	-0.7754648302567789
chr8	88278800	88279800	-0.4768941476268849
chr8	88278900	88279900	0.4464686716577515
chr8	88279000	88280000	0.42363155091276233
chr8	88279100	88280100	0.7582504939444344
chr8	88279200	88280200	0.12685867722436833
chr8	88279300	88280300	0.8318669558902879
chr8	88279400	88280400	1.1214066161839276
chr8	88279500	88280500	1.3002803581673723
chr8	88279600	88280600	1.2621848881609496
chr8	88279700	88280700	0.8805943889680266
chr8	88279800	88280800	1.3350285599690976
chr8	88279900	88280900	0.4214213158967654
chr8	88280000	88281000	0.43674529897221287
chr8	88280100	88281100	-0.5392179544861078
chr8	88280200	88281200	-1.1561305684263337
chr8	88280300	88281300	-1.8501051871090048
chr8	88280400	88281400	-2.68996674379692
chr8	88280500	88281500	-2.3908868354808206
chr8	88280600	88281600	-3.1390768751337723
chr8	88280700	88281700	-3.1453709679361603
chr8	88280800	88281800	-3.5760376627807284
chr8	88280900	88281900	-2.983131651460224
chr8	88281000	88282000	-3.581022177325569
chr8	88281100	88282100	-2.7844866868945446
chr8	88282100	88283100	-0.7208858662220577
chr8	88282200	88283200	-1.0758225561338468
chr8	88282300	88283300	-0.49922319346124894
chr8	88282400	88283400	-1.2010010382065055
chr8	88282500	88283500	-1.2271041981544748
chr8	88282600	88283600	-1.558499923037064
chr8	88282700	88283700	-1.4699522126634077
chr8	88282800	88283800	-2.0519904031350507
chr8	88282900	88283900	-2.1359516566267644
chr8	88283000	88284000	-1.7036457765307202
chr8	88283100	88284100	-1.7646277200563365
chr8	88283200	88284200	-1.8378687814197576
chr8	88283300	88284300	-2.5074636202714244
chr8	88283400	88284400	-2.4917288706594305
chr8	88283500	88284500	-2.0777718130036082
chr8	88283600	88284600	-1.9189117518650127
chr8	88283700	88284700	-3.1175939735174256
chr8	88283800	88284800	-2.209604472253513
chr8	88283900	88284900	-1.5335687314845996
chr8	88284000	88285000	-1.6049796380710317
chr8	88284100	88285100	-1.8999537424491608
chr8	88284200	88285200	-1.6887180876150785
chr8	88284300	88285300	-1.0942333667444493
chr8	88284400	88285400	-0.8784065616467484
chr8	88284500	88285500	-1.1740287955552478
chr8	88284600	88285600	-1.35779684051571
chr8	88284700	88285700	-0.6581802481949829
chr8	88284800	88285800	-1.512861307753021
chr8	88284900	88285900	-1.044361856284073
chr8	88285000	88286000	-1.3691831005016868
chr8	88285100	88286100	-1.609158012771165
chr8	88285200	88286200	-1.6913674657582252
chr8	88285300	88286300	-2.0081997493116392
chr8	88285400	88286400	-2.1292917192269782
chr8	88285500	88286500	-2.6223465834052115
chr8	88285600	88286600	-2.0935062203237584
chr8	88285700	88286700	-1.429226846153124
chr8	88285800	88286800	-0.8475430120408503
chr8	88285900	88286900	-1.2092497325798497
chr8	88286000	88287000	-0.29437987500031293
chr8	88286100	88287100	0.6378279800317884
chr8	88286200	88287200	0.8337303292551274
chr8	88286300	88287300	0.4637179278680921
chr8	88286400	88287400	0.4617046748833745
chr8	88286500	88287500	0.3296295173695271
chr8	88286600	88287600	-0.5680004264362268
chr8	88286700	88287700	-1.6487899054269506
chr8	88286800	88287800	-2.2105089889904423
chr8	88286900	88287900	-2.440096859400735
chr8	88287000	88288000	-3.630946343564614
chr8	88287100	88288100	-4.135528200961429
chr8	88287200	88288200	-4.641579629535532
chr8	88287300	88288300	-4.356782986479898
chr8	88287400	88288400	-4.773819526633805
chr8	88287500	88288500	-3.7865237872781496
chr8	88287600	88288600	-2.805809642368497
chr8	88287700	88288700	-2.008488246542032
chr8	88287800	88288800	-1.921113566102106
chr8	88287900	88288900	-1.9636085298756696
chr8	88288000	88289000	-1.4297530305264303
chr8	88288100	88289100	-1.4012915788994988
chr8	88288200	88289200	-1.3904364694092255
chr8	88288300	88289300	-1.4334242327339222
chr8	88288400	88289400	-1.7689014689647469
chr8	88288500	88289500	-2.0636971746040635
chr8	88288600	88289600	-2.55263115116179
chr8	88288700	88289700	-2.4339065457274742
chr8	88288800	88289800	-2.1729483068006954
chr8	88288900	88289900	-2.5740850248980403
chr8	88289000	88290000	-2.6473289297469678
chr8	88289100	88290100	-2.637000656476836
chr8	88289200	88290200	-2.499944629537625
chr8	88289300	88290300	-2.008267232209515
chr8	88289400	88290400	-1.6586976022569124
chr8	88289500	88290500	-2.0248677385555744
chr8	88289600	88290600	-2.017029585171348
chr8	88289700	88290700	-2.250691316748148
chr8	88289800	88290800	-2.115117907604728
chr8	88289900	88290900	-1.9110913605810813
chr8	88290000	88291000	-1.7756101140673815
chr8	88290100	88291100	-1.1193095759535574
chr8	88290200	88291200	-1.5141606556478997
chr8	88290300	88291300	-1.402591587657107
chr8	88290400	88291400	-1.037524008095611
chr8	88290500	88291500	-0.8459890664797111
chr8	88290600	88291600	-0.635693231113395
chr8	88290700	88291700	-0.5917077169281844
chr8	88290800	88291800	-0.7246487949285275
chr8	88290900	88291900	-0.2643121532249477
chr8	88291000	88292000	0.08256529332210594
chr8	88291100	88292100	-0.2667999159996473
chr8	88291200	88292200	-0.4523265505781877
chr8	88291300	88292300	-0.6627698666779974
chr8	88291400	88292400	-1.0054702438455994
chr8	88291500	88292500	-1.0955283321817784
chr8	88291600	88292600	-1.256523847843091
chr8	88291700	88292700	-1.2169499913245072
chr8	88291800	88292800	-1.236140629281136
chr8	88291900	88292900	-1.204151384037006
chr8	88292000	88293000	-1.7526242628663335
chr8	88292100	88293100	-2.2435320801517697
chr8	88292200	88293200	-1.5881066462630842
chr8	88292300	88293300	-1.8810877855565915
chr8	88292400	88293400	-1.5351616456840806
chr8	88292500	88293500	-0.9680833863116396
chr8	88292600	88293600	-0.4934010621208769
chr8	88292700	88293700	-0.3391230044064569
chr8	88292800	88293800	-0.2751459756212521
chr8	88292900	88293900	-0.30955579882950657
chr8	88293000	88294000	-0.16702887157147298
chr8	88293100	88294100	0.6805012306452093
chr8	88293200	88294200	1.2963911322787889
chr8	88293300	88294300	1.984644360759556
chr8	88293400	88294400	2.22921180748663
chr8	88293500	88294500	1.0835835459776657
chr8	88293600	88294600	0.4882155189756183
chr8	88293700	88294700	0.4459447177835221
chr8	88293800	88294800	0.661968089332838
chr8	88293900	88294900	0.6156954105661018
chr8	88294000	88295000	0.649942037162211
chr8	88294100	88295100	0.041547582725297405
chr8	88294200	88295200	-0.9913910980018104
chr8	88294300	88295300	-1.7943425476158992
chr8	88294400	88295400	-1.9464266942218031
chr8	88295100	88296100	-1.8257245764673848
chr8	88295200	88296200	-2.390310835311415
chr8	88295300	88296300	-2.432059762457567
chr8	88295400	88296400	-2.329555095301439
chr8	88295500	88296500	-2.1149201141635245
chr8	88295600	88296600	-1.4683282819871035
chr8	88295700	88296700	-1.3069136337800875
chr8	88295800	88296800	-1.0076569831053557
chr8	88295900	88296900	-0.5000756779572479
chr8	88296000	88297000	-0.6585793584697355
chr8	88296100	88297100	0.27119113078254625
chr8	88296700	88297700	-0.14402370659035166
chr8	88296800	88297800	-0.5256137816692026
chr8	88296900	88297900	-0.9149914209769774
chr8	88297000	88298000	-0.7236549323014427
chr8	88297100	88298100	-0.8233434607066079
chr8	88297200	88298200	-0.9558248716751524
chr8	88297300	88298300	-1.4543311307711784
chr8	88297400	88298400	-1.6390282414229094
chr8	88297500	88298500	-1.7597641616453814
chr8	88297600	88298600	-1.0028790795750455
chr8	88297700	88298700	-0.10144061802814468
chr8	88297800	88298800	0.36605076649612384
chr8	88297900	88298900	0.10010234334442028
chr8	88298000	88299000	-0.13421459349409792
chr8	88298100	88299100	-0.9945792324800548
chr8	88298200	88299200	-1.3264933672400814
chr8	88298300	88299300	-0.9036340616819316
chr8	88298400	88299400	-0.5707792651217791
chr8	88298500	88299500	-0.3258700276111663
chr8	88298600	88299600	-0.3413051125502933
chr8	88298700	88299700	-0.5967945077295612
chr8	88298800	88299800	-1.2154743339251814
chr8	88298900	88299900	-0.357998472956185
chr8	88299000	88300000	-1.354767883104112
chr8	88299100	88300100	-1.1388032346791732
chr8	88299200	88300200	-0.7678546861596401
chr8	88299300	88300300	-1.1172894191091995
chr8	88299400	88300400	-0.5678057345897125
chr8	88299500	88300500	-0.3841251670399453
chr8	88299600	88300600	-1.2009114659203577
chr8	88299700	88300700	-2.2001711210243844
chr8	88299800	88300800	-2.279465227652333
chr8	88299900	88300900	-3.1642657743451967
chr8	88300000	88301000	-1.7603710352353192
chr8	88300100	88301100	-2.1155687675116512
chr8	88300200	88301200	-2.309920679271364
chr8	88300300	88301300	-2.3449432079339694
chr8	88300400	88301400	-2.6722254248990605
chr8	88300500	88301500	-3.277232713357172
chr8	88300600	88301600	-3.525419630391218
chr8	88300700	88301700	-2.335173012053338
chr8	88300800	88301800	-1.8296813872628284
chr8	88300900	88301900	-1.268209322330835
chr8	88301000	88302000	-1.4206244394552372
chr8	88301100	88302100	-0.9320706022999208
chr8	88301200	88302200	-0.6485714424760145
chr8	88301300	88302300	0.2961706089250552
chr8	88301400	88302400	-0.2311696917368609
chr8	88301500	88302500	0.21925833551649068
chr8	88301600	88302600	0.35646025709323137
chr8	88301700	88302700	-0.6997874519248453
chr8	88301800	88302800	-0.3422437360003897
chr8	88301900	88302900	-0.4394664676392331
chr8	88302000	88303000	-0.4328202267228585
chr8	88302100	88303100	0.09518515896014976
chr8	88302200	88303200	0.15021562778100284
chr8	88302300	88303300	-0.15735484641406353
chr8	88302400	88303400	0.1424313810972144
chr8	88302500	88303500	-0.1529632667605975
chr8	88302600	88303600	0.03463273340697725
chr8	88302700	88303700	0.6421486871141625
chr8	88302800	88303800	0.4011660839166513
chr8	88302900	88303900	0.6889547179322859
chr8	88303000	88304000	0.6280152004390172
chr8	88303100	88304100	0.1644527401060205
chr8	88303200	88304200	-0.2643808346184994
chr8	88303300	88304300	-0.7588250091450749
chr8	88303400	88304400	-0.6562875743201557
chr8	88303500	88304500	-0.9671241378441668
chr8	88303600	88304600	-1.0907985141515697
chr8	88303700	88304700	-1.4383173773374869
chr8	88303800	88304800	-1.6897993866542222
chr8	88303900	88304900	-1.8188155760707567
chr8	88304000	88305000	-2.1028591018226988
chr8	88304100	88305100	-2.2392536730801966
chr8	88304200	88305200	-2.3818610057060083
chr8	88304300	88305300	-1.4068470907945076
chr8	88304400	88305400	-1.6260480148642502
chr8	88304500	88305500	-1.3492090557363858
chr8	88304600	88305600	-0.7639762784624428
chr8	88304700	88305700	-0.20096198704418955
chr8	88304800	88305800	-0.3438171955373707
chr8	88304900	88305900	-0.05923286929683212
chr8	88305000	88306000	0.5793494955102494
chr8	88306100	88307100	0.7145561202568834
chr8	88306200	88307200	0.9900914872793236
chr8	88306300	88307300	0.9771964502760659
chr8	88306400	88307400	0.2425053615272689
chr8	88306500	88307500	0.054565882722353236
chr8	88306600	88307600	0.3066471249785624
chr8	88306700	88307700	-0.3215780655643085
chr8	88306800	88307800	-0.5052993743621802
chr8	88306900	88307900	0.042150415580288925
chr8	88307000	88308000	-0.9977782484220378
chr8	88307100	88308100	-1.0067787980295722
chr8	88307200	88308200	-1.1195115748832465
chr8	88307300	88308300	-1.5326117574674696
chr8	88307400	88308400	-1.5754993518137617
chr8	88307500	88308500	-1.523823289181796
chr8	88307600	88308600	-1.7079437951766925
chr8	88307700	88308700	-1.4090143579994687
chr8	88307800	88308800	-1.5162258476014243
chr8	88307900	88308900	-1.9749139964133529
chr8	88308000	88309000	-1.812670961622389
chr8	88308100	88309100	-1.8667495398120293
chr8	88308200	88309200	-2.382474635719064
chr8	88308300	88309300	-1.7795010141647858
chr8	88308400	88309400	-1.6983861754911282
chr8	88308500	88309500	-2.875365290097493
chr8	88308600	88309600	-2.5520821893363093
chr8	88308700	88309700	-1.8292970972810985
chr8	88308800	88309800	-2.131438873279687
chr8	88308900	88309900	-2.2513061054906256
chr8	88309000	88310000	-1.7609892659330189
chr8	88309100	88310100	-2.0250209848565195
chr8	88309200	88310200	-1.6963032901693889
chr8	88309300	88310300	-1.7692354015116385
chr8	88309400	88310400	-1.2622435757539652
chr8	88309500	88310500	-0.31866734915187833
chr8	88309600	88310600	-0.583008483671876
chr8	88309700	88310700	-0.5726555943339395
chr8	88309800	88310800	-0.2677486501358679
chr8	88309900	88310900	-0.4068275716825238
chr8	88310000	88311000	-0.38528225446161
chr8	88310100	88311100	-0.029815218730728836
chr8	88310200	88311200	0.39258270356077024
chr8	88310300	88311300	-0.3619661086812062
chr8	88310400	88311400	-1.192257676238605
chr8	88310500	88311500	-1.2997791197623765
chr8	88310600	88311600	-1.1215494307477791
chr8	88310700	88311700	-2.538665512746616
chr8	88310800	88311800	-2.6078683648270893
chr8	88310900	88311900	-2.2356956668798724
chr8	88311000	88312000	-2.417185760815206
chr8	88311100	88312100	-2.3486559758048178
chr8	88311200	88312200	-2.8807055509138
chr8	88311300	88312300	-2.2024935518715316
chr8	88311400	88312400	-2.158962815551036
chr8	88311500	88312500	-2.61521173651085
chr8	88311600	88312600	-2.5082588563915724
chr8	88311700	88312700	-1.6578335530606103
chr8	88311800	88312800	-0.9418401502177436
chr8	88311900	88312900	-1.6656883398220184
chr8	88312000	88313000	-1.5885873377277713
chr8	88312100	88313100	-2.0939159060772647
chr8	88312200	88313200	-1.5859521929822642
chr8	88312300	88313300	-2.282407395857293
chr8	88312400	88313400	-1.9561723646487168
chr8	88312500	88313500	-1.6486573687060262
chr8	88312600	88313600	-1.8212591521379864
chr8	88312700	88313700	-1.300401874437987
chr8	88312800	88313800	-1.9164340540463272
chr8	88312900	88313900	-1.5342265245191224
chr8	88313000	88314000	-1.666809106794949
chr8	88313100	88314100	-0.4639061709038004
chr8	88313200	88314200	-0.4689374696773429
chr8	88313300	88314300	-0.7505130070112506
chr8	88313400	88314400	-0.5344345203511535
chr8	88313500	88314500	-0.7739933240244451
chr8	88313600	88314600	-0.5440143360425808
chr8	88313700	88314700	-0.9815043969219848
chr8	88313800	88314800	-0.20229207840434274
chr8	88313900	88314900	0.5086310971147547
chr8	88314000	88315000	1.0278391418713642
chr8	88314100	88315100	0.6940960565176557
chr8	88314200	88315200	0.7193597987330034
chr8	88314300	88315300	1.4171256209841132
chr8	88314400	88315400	0.8221499407947357
chr8	88314500	88315500	0.9936271655387752
chr8	88314600	88315600	1.184624782116495
chr8	88314700	88315700	1.5245534359410444
chr8	88314800	88315800	1.0150771412641126
chr8	88314900	88315900	0.3535015291249683
chr8	88315000	88316000	0.24608546588187968
chr8	88315100	88316100	0.17322670667864984
chr8	88315200	88316200	-0.11850343900161488
chr8	88315300	88316300	-0.3508152530070637
chr8	88315400	88316400	0.2584719042516088
chr8	88315500	88316500	0.7792068071217205
chr8	88315600	88316600	0.3845632896218942
chr8	88315700	88316700	0.003140892064884829
chr8	88315800	88316800	0.1620726504701341
chr8	88315900	88316900	0.2333143444121861
chr8	88316000	88317000	-0.09630687601579402
chr8	88316100	88317100	-0.4026278536219857
chr8	88316200	88317200	-0.1287550075601095
chr8	88316300	88317300	-0.0558683143053174
chr8	88316400	88317400	-0.5121511498883065
chr8	88316500	88317500	-1.0629919183579086
chr8	88316600	88317600	-1.9549187939068875
chr8	88316700	88317700	-2.4382635188481347
chr8	88316800	88317800	-3.2494735200546394
chr8	88316900	88317900	-3.974024706333988
chr8	88317000	88318000	-3.8286599166897073
chr8	88317100	88318100	-3.737381620884949
chr8	88317200	88318200	-4.097136896966053
chr8	88317300	88318300	-4.204289855534462
chr8	88317400	88318400	-3.9811038465907327
chr8	88317500	88318500	-3.620617240688509
chr8	88317600	88318600	-2.462498066417377
chr8	88317700	88318700	-2.5348325570595533
chr8	88317800	88318800	-2.1761141470204173
chr8	88317900	88318900	-1.2170083723919285
chr8	88318000	88319000	-1.379247604579059
chr8	88318100	88319100	-1.10564457008713
chr8	88318200	88319200	-0.7753968194949118
chr8	88318300	88319300	-1.0541052326575475
chr8	88318400	88319400	-0.3433103171889611
chr8	88318500	88319500	-0.34742578547319913
chr8	88318600	88319600	-0.9688850396411501
chr8	88318700	88319700	-0.2284647018037101
chr8	88318800	88319800	-0.040586202682501966
chr8	88318900	88319900	-0.03462488355322034
chr8	88319000	88320000	0.33497977209924695
chr8	88319100	88320100	0.2472129708344568
chr8	88319200	88320200	-0.05144146681101839
chr8	88319300	88320300	0.5020017448714011
chr8	88319400	88320400	0.0002622320816761872
chr8	88319500	88320500	-0.2960599628550285
chr8	88319600	88320600	0.14314950830745504
chr8	88319700	88320700	0.454568423628769
chr8	88319800	88320800	0.15293656521570628
chr8	88319900	88320900	-0.1127343846123892
chr8	88320000	88321000	-1.0216512005075062
chr8	88320100	88321100	-1.593151578001897
chr8	88320200	88321200	-1.429366023935387
chr8	88320300	88321300	-1.429567463766703
chr8	88320400	88321400	-1.2966503213077982
chr8	88320500	88321500	-1.2254768210352451
chr8	88320600	88321600	-1.2079429022413977
chr8	88320700	88321700	-1.1406884002924331
chr8	88320800	88321800	-1.2304435206103652
chr8	88320900	88321900	-1.0105885433501902
chr8	88321000	88322000	-0.2579988833903392
chr8	88321100	88322100	-0.25689337145007696
chr8	88321200	88322200	-0.9795094687673938
chr8	88321300	88322300	-1.383824284336073
chr8	88321400	88322400	-2.245630311343865
chr8	88321500	88322500	-1.9038290023490376
chr8	88321600	88322600	-1.812931268911652
chr8	88321700	88322700	-2.228644573471042
chr8	88321800	88322800	-1.8318204004473864
chr8	88321900	88322900	-1.8871560479910008
chr8	88322000	88323000	-1.3509822587916385
chr8	88322100	88323100	-1.0236864318601897
chr8	88322200	88323200	-0.18269981580543085
chr8	88322300	88323300	-0.05043723876616876
chr8	88322400	88323400	0.25608938797147324
chr8	88322500	88323500	-0.5747942870527283
chr8	88322600	88323600	-1.1117755437526258
chr8	88322700	88323700	-1.27905154535593
chr8	88322800	88323800	-1.4000370787657834
chr8	88322900	88323900	-1.1038765360911118
chr8	88323000	88324000	-1.4095709242626766
chr8	88323100	88324100	-1.1427074641854331
chr8	88323200	88324200	-1.9137040625194035
chr8	88323300	88324300	-1.558757639559306
chr8	88323400	88324400	-1.606935930572183
chr8	88323500	88324500	-1.0711620097899022
chr8	88323600	88324600	-0.595350235634973
chr8	88323700	88324700	-0.2544671196985698
chr8	88323800	88324800	-0.17542600286669358
chr8	88323900	88324900	-0.6054847517893283
chr8	88324000	88325000	-0.7813745069045764
chr8	88324100	88325100	-0.8076197508974545
chr8	88324200	88325200	0.08604231336149985
chr8	88324300	88325300	-0.3691777054555633
chr8	88324400	88325400	-0.0579212909440809
chr8	88324500	88325500	0.6971813381065682
chr8	88324600	88325600	1.1325102807477203
chr8	88324700	88325700	1.3249791060013996
chr8	88324800	88325800	1.223882312581085
chr8	88324900	88325900	1.0041725048541008
chr8	88325000	88326000	0.6310074111018978
chr8	88325100	88326100	-0.4846672231097909
chr8	88325200	88326200	-1.0064062753874292
chr8	88325300	88326300	-0.2718132850834202
chr8	88325400	88326400	-0.22738792683659245
chr8	88325500	88326500	-0.7033956608704842
chr8	88325600	88326600	-0.6545999761384843
chr8	88325700	88326700	-1.3570951615648137
chr8	88325800	88326800	-1.0704307604383394
chr8	88325900	88326900	-0.6437893726839127
chr8	88326000	88327000	0.018975875822804
chr8	88326100	88327100	0.8405979821004751
chr8	88326200	88327200	0.8379799692090772
chr8	88326300	88327300	0.5743742087026585
chr8	88326400	88327400	0.6775500882877549
chr8	88326500	88327500	0.7747696146051817
chr8	88326600	88327600	0.6693079688567763
chr8	88326700	88327700	1.2059357370597978
chr8	88326800	88327800	1.3295188662841448
chr8	88326900	88327900	2.18103868314572
chr8	88327000	88328000	1.0847074997654926
chr8	88327100	88328100	0.6402184753853715
chr8	88327200	88328200	0.8064181756019342
chr8	88327300	88328300	1.1042068261639204
chr8	88327400	88328400	1.5229818320990418
chr8	88327500	88328500	1.6778854657657485
chr8	88327600	88328600	1.3677842077444773
chr8	88327700	88328700	0.9975308062432828
chr8	88327800	88328800	0.7111536066950687
chr8	88327900	88328900	-0.40616481635772655
chr8	88328000	88329000	-0.9485939667940387
chr8	88328100	88329100	-1.0755138471444627
chr8	88328200	88329200	-1.251770964332107
chr8	88328300	88329300	-2.0110767291545115
chr8	88328400	88329400	-1.7657623708100298
chr8	88328500	88329500	-1.843401703155109
chr8	88328600	88329600	-1.3892466575368878
chr8	88328700	88329700	-1.5969750831107246
chr8	88328800	88329800	-1.418136178766792
chr8	88328900	88329900	-1.1580886350238797
chr8	88329000	88330000	-0.6879736923141234
chr8	88329100	88330100	-0.8279326276029121
chr8	88329200	88330200	-1.1996182789274228
chr8	88329300	88330300	-0.33084654001767744
chr8	88329400	88330400	-1.4478067721589838
chr8	88329500	88330500	-0.9861489034286924
chr8	88329600	88330600	-1.2330448103735634
chr8	88329700	88330700	-0.2894364193148607
chr8	88329800	88330800	-0.29185886055320176
chr8	88329900	88330900	-0.14006075033096854
chr8	88330000	88331000	-0.5921199013370897
chr8	88331100	88332100	-0.649001594428823
chr8	88331200	88332200	-0.8458166013459179
chr8	88331300	88332300	-0.8275172080270689
chr8	88331400	88332400	-0.5529604541974803
chr8	88331500	88332500	-0.4920492459356864
chr8	88331600	88332600	-2.034305626696548
chr8	88331700	88332700	-1.8234823696781928
chr8	88331800	88332800	-1.8881650476938103
chr8	88331900	88332900	-2.1055330136810544
chr8	88332000	88333000	-1.4071320119439543
chr8	88332100	88333100	-1.2531440887705654
chr8	88332200	88333200	-0.9791192751381728
chr8	88332300	88333300	-1.0528199008107046
chr8	88332400	88333400	-0.6148035001888181
chr8	88332500	88333500	-0.4044453551409776
chr8	88332600	88333600	-0.1602274594280265
chr8	88332700	88333700	0.034805831536780366
chr8	88332800	88333800	0.2891858134550328
chr8	88332900	88333900	-0.3783419292133277
chr8	88333000	88334000	0.22942029270287592
chr8	88333100	88334100	0.4173605190084638
chr8	88333200	88334200	0.057562897248651164
chr8	88333300	88334300	0.19103088837998414
chr8	88333400	88334400	-0.4261104155367909
chr8	88333500	88334500	-0.6083409987713411
chr8	88333600	88334600	0.12024348224984895
chr8	88333700	88334700	-0.6066489383142832
chr8	88333800	88334800	-0.8669347329968226
chr8	88333900	88334900	-0.4088923075047196
chr8	88334000	88335000	-0.7084455251125505
chr8	88334100	88335100	-1.535727815854132
chr8	88334200	88335200	-1.1275874000852593
chr8	88334300	88335300	-0.5265087568570517
chr8	88334400	88335400	-0.29556367689319113
chr8	88334500	88335500	0.1781171275344422
chr8	88334600	88335600	-0.2977976426315964
chr8	88334700	88335700	0.2621205872998367
chr8	88334800	88335800	0.14698614211796113
chr8	88334900	88335900	0.5670987747891242
chr8	88336100	88337100	-1.0398624760820498
chr8	88336200	88337200	-1.3896599090617208
chr8	88336300	88337300	-1.1868866171333246
chr8	88336400	88337400	-0.008701861820985729
chr8	88336500	88337500	-0.2327393390450831
chr8	88336600	88337600	-0.08692745752728273
chr8	88336700	88337700	-0.5890077916296718
chr8	88336800	88337800	-0.8884601354793513
chr8	88336900	88337900	-0.8497745645047152
chr8	88337000	88338000	-0.464645571023793
chr8	88337100	88338100	-0.3872934800522406
chr8	88337200	88338200	-0.051311234739731766
chr8	88337300	88338300	-0.05395149159876377
chr8	88337400	88338400	-1.4256788267649734
chr8	88337500	88338500	-1.7398142007998774
chr8	88337600	88338600	-1.6827126003446695
chr8	88337700	88338700	-1.4090232505403897
chr8	88337800	88338800	-1.274126856103074
chr8	88337900	88338900	-1.2997273387484718
chr8	88338000	88339000	-1.7475727044061378
chr8	88338100	88339100	-0.8008511282132763
chr8	88338200	88339200	-0.7083427365128601
chr8	88338300	88339300	-1.2745713363371742
chr8	88338400	88339400	-1.003111063481255
chr8	88338500	88339500	-1.3698868105039022
chr8	88338600	88339600	-1.519651991607701
chr8	88338700	88339700	-1.3723427429270747
chr8	88338800	88339800	-1.589098763345376
chr8	88339900	88340900	-0.6162936402265131
chr8	88340000	88341000	-0.3385229990128456
chr8	88340100	88341100	-0.9309892242336876
chr8	88340200	88341200	-1.5141681586618576
chr8	88340300	88341300	-1.5510618384089505
chr8	88340400	88341400	-1.5218823577266474
chr8	88340500	88341500	-1.5275074104105086
chr8	88340600	88341600	-1.39976785834898
chr8	88340700	88341700	-0.7847312252738009
chr8	88340800	88341800	-1.4005523380390599
chr8	88340900	88341900	-1.0902187812005921
chr8	88341000	88342000	-1.2302643664792163
chr8	88341100	88342100	-1.1094040947528565
chr8	88341200	88342200	-0.7246396063637871
chr8	88341300	88342300	-0.9786792829110932
chr8	88341400	88342400	-1.2086436846189148
chr8	88341500	88342500	-1.1970425182951234
chr8	88341600	88342600	-1.8657262687495573
chr8	88341700	88342700	-1.1163922272996405
chr8	88341800	88342800	-0.3506753634302324
chr8	88341900	88342900	-0.11971999114518105
chr8	88342000	88343000	0.3136575128996437
chr8	88342100	88343100	-0.04462894285256728
chr8	88342200	88343200	-0.3180806468757684
chr8	88342300	88343300	0.09543090330807537
chr8	88343700	88344700	-0.8735143944956328
chr8	88343800	88344800	-0.4331948998456619
chr8	88343900	88344900	-1.7832086212966949
chr8	88344000	88345000	-1.298874008636885
chr8	88344100	88345100	-1.048858506040394
chr8	88344200	88345200	-1.162454719822155
chr8	88344300	88345300	-1.7562928344927669
chr8	88344400	88345400	-1.6345016321955976
chr8	88344500	88345500	-2.072987708807261
chr8	88344600	88345600	-1.7918236422171665
chr8	88347300	88348300	-1.1859265607401417
chr8	88347400	88348400	-0.8817351185709336
chr8	88347500	88348500	-0.464479979280552
chr8	88347600	88348600	-0.7798074965484857
chr8	88347700	88348700	-0.09937716928114246
chr8	88347800	88348800	-0.13087941186779456
chr8	88347900	88348900	-0.4055881896800185
chr8	88348000	88349000	-1.2350485260870627
chr8	88348100	88349100	-0.9735923473742906
chr8	88349000	88350000	-0.7702930701544419
chr8	88349100	88350100	-1.1751895118771685
chr8	88349200	88350200	-0.9305981856213162
chr8	88349300	88350300	-0.7059798275747615
chr8	88349400	88350400	-0.9449844467796992
chr8	88349500	88350500	-1.4754945954221232
chr8	88349600	88350600	-1.5879864838710336
chr8	88349700	88350700	-1.2112901591099583
chr8	88349800	88350800	-0.6853181781481539
chr8	88349900	88350900	-0.1078872812898028
chr8	88350000	88351000	-0.7061305242921452
chr8	88350100	88351100	-0.4070942728788536
chr8	88350200	88351200	-0.1665988916670011
chr8	88350300	88351300	0.2531199413474325
chr8	88350400	88351400	0.6108675784987161
chr8	88350500	88351500	1.2891841199897778
chr8	88350600	88351600	1.847443796387933
chr8	88350700	88351700	1.1970269892046526
chr8	88350800	88351800	0.8710883756682865
chr8	88350900	88351900	0.7909399329365207
chr8	88351000	88352000	1.0291461242617594
chr8	88351100	88352100	0.9329284714899287
chr8	88351200	88352200	0.5164226387009482
chr8	88351300	88352300	-0.1301053011176964
chr8	88351400	88352400	-0.7332372451241802
chr8	88351500	88352500	-1.0481754298452275
chr8	88352900	88353900	-0.6423598021144064
chr8	88353000	88354000	-0.9260064133986989
chr8	88353100	88354100	-0.8867790519197486
chr8	88353200	88354200	-0.6674808214211677
chr8	88353300	88354300	-0.4266546372951009
chr8	88353400	88354400	0.4350986265301499
chr8	88353500	88354500	-0.10074824580822343
chr8	88353600	88354600	-1.1053336507321772
chr8	88353700	88354700	-1.6729751764720897
chr8	88353800	88354800	-1.8718088596674758
chr8	88353900	88354900	-1.3317007921638686
chr8	88354000	88355000	-1.6824215855520608
chr8	88354100	88355100	-1.6739645650916335
chr8	88354200	88355200	-1.1363665586312564
chr8	88354300	88355300	-1.2581184207597458
chr8	88354400	88355400	-1.3387413780083972
chr8	88354500	88355500	-1.2851205389148084
chr8	88354600	88355600	-0.7024676351842982
chr8	88354700	88355700	-0.28329324125705146
chr8	88354800	88355800	-0.7940834152518018
chr8	88354900	88355900	-1.4932901597079329
chr8	88355000	88356000	-0.743769705964953
chr8	88355100	88356100	-0.8034935787978558
chr8	88355200	88356200	-1.9357176643205265
chr8	88355300	88356300	-1.4141245876686386
chr8	88355400	88356400	-1.3261834193846211
chr8	88355500	88356500	-0.6542854851862178
chr8	88355600	88356600	-0.7378238600363912
chr8	88355700	88356700	-0.6346664990972363
chr8	88355800	88356800	0.030950012769571118
chr8	88355900	88356900	0.5670697034006926
chr8	88356000	88357000	0.343815123522306
chr8	88356100	88357100	0.1547134209001109
chr8	88356200	88357200	0.9351675058540756
chr8	88356300	88357300	0.10380246889820956
chr8	88356400	88357400	-0.39638581204384615
chr8	88356500	88357500	-1.5651996540198776
chr8	88356600	88357600	-1.6019850883735982
chr8	88356700	88357700	-1.346192804522741
chr8	88356800	88357800	-1.130429771814863
chr8	88356900	88357900	-1.2358096940377157
chr8	88357000	88358000	-1.493610288063537
chr8	88357100	88358100	-1.5797336087884932
chr8	88360400	88361400	0.4849895762510744
chr8	88360500	88361500	-0.6181983983001467
chr8	88360600	88361600	-0.6840752499996516
chr8	88360700	88361700	-0.8841537080803384
chr8	88360800	88361800	-0.9094991068726596
chr8	88362700	88363700	-0.17465241637293558
chr8	88362800	88363800	-0.22916551375059085
chr8	88362900	88363900	0.10829273203750434
chr8	88363000	88364000	-0.2020958706911908
chr8	88363100	88364100	-0.35075967628505433
chr8	88363200	88364200	-0.2460557753687997
chr8	88363300	88364300	-0.15491157983775414
chr8	88363400	88364400	-0.011798206958963308
chr8	88363500	88364500	0.005425008590601668
chr8	88363600	88364600	0.5188865723500862
chr8	88363700	88364700	0.8669195383540507
chr8	88363800	88364800	0.8650229833440892
chr8	88363900	88364900	0.6437129476170305
chr8	88364000	88365000	0.5639069867665529
chr8	88364100	88365100	0.3339728488389633
chr8	88364200	88365200	-0.33813396527368145
chr8	88364300	88365300	0.5444898834324747
chr8	88364400	88365400	-0.4140435498799871
chr8	88364500	88365500	-0.3003038979714645
chr8	88364600	88365600	0.0628194183027422
chr8	88364700	88365700	-0.4930558307959629
chr8	88364800	88365800	-0.2021474714952952
chr8	88364900	88365900	-0.606133234991591
chr8	88365000	88366000	-0.22903793910512166
chr8	88365100	88366100	0.3537988550739635
chr8	88365200	88366200	0.863669021245886
chr8	88365300	88366300	0.5369909358328319
chr8	88365400	88366400	1.3375029246175631
chr8	88365500	88366500	0.852988104405273
chr8	88365600	88366600	0.26959462985610466
chr8	88365700	88366700	0.8473254213551848
chr8	88365800	88366800	0.7525775211188417
chr8	88365900	88366900	0.5924907953356908
chr8	88366000	88367000	0.690333549013141
chr8	88366100	88367100	-0.3303188149788221
chr8	88366200	88367200	-0.32957689113678884
chr8	88366300	88367300	-0.18981789683749128
chr8	88366400	88367400	-0.2661178804792489
chr8	88366500	88367500	0.1867493294247474
chr8	88366600	88367600	0.0919681529191606
chr8	88366700	88367700	0.3530378042077749
chr8	88366800	88367800	0.27618090499443176
chr8	88366900	88367900	0.3660423821840788
chr8	88367000	88368000	0.2995051058059284
chr8	88367100	88368100	0.6297691219136201
chr8	88367200	88368200	0.3504813810209463
chr8	88367300	88368300	0.6396751068245569
chr8	88367400	88368400	0.1851681881814284
chr8	88367500	88368500	-0.2963249359998104
chr8	88367600	88368600	-0.28723327165770496
chr8	88367700	88368700	-0.8323888327226355
chr8	88367800	88368800	-0.6804712722860211
chr8	88367900	88368900	-0.7891574742366074
chr8	88368000	88369000	-0.5991208678087314
chr8	88368100	88369100	-0.604366963427374
chr8	88368200	88369200	-0.6562813285727042
chr8	88368300	88369300	-1.4539393974217305
chr8	88368400	88369400	-1.5315829275143895
chr8	88368500	88369500	-1.2486690685597033
chr8	88368600	88369600	-1.3911797653760831
chr8	88368700	88369700	-0.6401480099846273
chr8	88368800	88369800	-0.9580732774254184
chr8	88368900	88369900	-0.6535529169042427
chr8	88369000	88370000	-1.2499890070120938
chr8	88369100	88370100	-1.1083263074887038
chr8	88369200	88370200	-0.66684897133078
chr8	88369300	88370300	-0.13362024752761534
chr8	88369400	88370400	0.315169318615176
chr8	88369500	88370500	-0.12222239567267874
chr8	88369600	88370600	-0.2542134461489414
chr8	88369700	88370700	-1.0006781617011609
chr8	88369800	88370800	-1.352151660935622
chr8	88369900	88370900	-0.8244857388325826
chr8	88370000	88371000	-0.7546683977809798
chr8	88370100	88371100	-0.5865288845276779
chr8	88370200	88371200	-1.0934967853208706
chr8	88370300	88371300	-1.8384294213643744
chr8	88370400	88371400	-2.115149560523906
chr8	88370500	88371500	-1.7905891543159942
chr8	88370600	88371600	-1.7614330859657166
chr8	88370700	88371700	-1.4589375319021516
chr8	88370800	88371800	-1.167294838635598
chr8	88370900	88371900	-1.5710643771727897
chr8	88371000	88372000	-1.2528311585341594
chr8	88371100	88372100	-1.1162696240633982
chr8	88371200	88372200	-0.8845459477352424
chr8	88371300	88372300	-0.4982237056909661
chr8	88371400	88372400	-0.8966769101230013
chr8	88371500	88372500	-0.9629650131448956
chr8	88371600	88372600	-0.7697408296466626
chr8	88371700	88372700	-0.8762987433775398
chr8	88371800	88372800	-0.4330077008165257
chr8	88371900	88372900	-0.4925612719894243
chr8	88372000	88373000	-0.7332530609192386
chr8	88372100	88373100	-0.9385774639465241
chr8	88372200	88373200	-0.7846191056100157
chr8	88372300	88373300	0.11215882549753907
chr8	88372400	88373400	0.5880300771307247
chr8	88372500	88373500	0.6676972254806705
chr8	88372600	88373600	0.6295345019647085
chr8	88372700	88373700	0.7528519860231072
chr8	88372800	88373800	0.2359590719777942
chr8	88372900	88373900	-0.4279921752188357
chr8	88373000	88374000	0.6391560250476854
chr8	88373100	88374100	0.14964497430400858
chr8	88373200	88374200	0.35944951529121244
chr8	88373300	88374300	-1.086078984126887
chr8	88373400	88374400	-0.9227356222233016
chr8	88373500	88374500	-1.6781039708140917
chr8	88373600	88374600	-1.8551913219377387
chr8	88373700	88374700	-2.0904541424823897
chr8	88373800	88374800	-2.1128974146673056
chr8	88373900	88374900	-1.3623992912672391
chr8	88374000	88375000	-1.8713964920235397
chr8	88374100	88375100	-1.4584512830786016
chr8	88374200	88375200	-1.3987872589400137
chr8	88374300	88375300	-1.5945327129648608
chr8	88374400	88375400	-1.5850111629024253
chr8	88374500	88375500	-0.5952639961977325
chr8	88374600	88375600	-0.3091879447416385
chr8	88374700	88375700	-0.5901495536343156
chr8	88374800	88375800	-0.15192871436917235
chr8	88374900	88375900	-0.8702839079747092
chr8	88375000	88376000	-1.0199247930257096
chr8	88375100	88376100	-1.4201989464019031
chr8	88375200	88376200	-2.687533708710382
chr8	88375300	88376300	-1.8657711311042389
chr8	88375400	88376400	-2.6574944025692457
chr8	88375500	88376500	-2.439714754203723
chr8	88375600	88376600	-3.363426803574764
chr8	88375700	88376700	-2.562292335298745
chr8	88375800	88376800	-2.172598629511794
chr8	88375900	88376900	-1.409069782430636
chr8	88376000	88377000	-0.9903972404422531
chr8	88376100	88377100	-0.4242359109579609
chr8	88376200	88377200	0.04273459928676202
chr8	88376300	88377300	0.2157289907369515
chr8	88376400	88377400	0.7974034745421402
chr8	88376500	88377500	0.7094914890481517
chr8	88376600	88377600	1.8617226464098748
chr8	88377700	88378700	-2.010753650343259
chr8	88377800	88378800	-1.545534810392604
chr8	88377900	88378900	-0.18022450733992995
chr8	88378000	88379000	-0.7203590467191684
chr8	88378100	88379100	-1.0399202425868794
chr8	88378200	88379200	-1.45190775063357
chr8	88378300	88379300	-1.4925105354061772
chr8	88378400	88379400	-1.97617602056742
chr8	88378500	88379500	-1.9183214829259447
chr8	88378600	88379600	-1.6666752987996816
chr8	88378700	88379700	-1.951199195611718
chr8	88378800	88379800	-2.881899630772013
chr8	88378900	88379900	-2.9372784710393565
chr8	88379000	88380000	-2.829482327505078
chr8	88380100	88381100	-1.1638268802212044
chr8	88380200	88381200	-1.365121261981413
chr8	88380300	88381300	-1.2440292085196016
chr8	88380400	88381400	-0.7213124152025573
chr8	88380500	88381500	-0.8388750983913477
chr8	88380600	88381600	-1.8599132064257395
chr8	88380700	88381700	-1.6682515594598517
chr8	88380800	88381800	-1.6921536375743544
chr8	88380900	88381900	-2.347004962187359
chr8	88381000	88382000	-2.413203816537112
chr8	88381100	88382100	-2.342297097466427
chr8	88381200	88382200	-2.39815320447252
chr8	88381300	88382300	-2.5790218066913937
chr8	88382500	88383500	1.0124300426154609
chr8	88382600	88383600	0.6953888472880811
chr8	88382700	88383700	0.5179726600450651
chr8	88382800	88383800	0.5795935971028594
chr8	88382900	88383900	0.1106176736804272
chr8	88383000	88384000	-0.834237578577682
chr8	88383100	88384100	-1.6287446729966204
chr8	88383200	88384200	-1.8975348042813969
chr8	88383300	88384300	-1.1924692410969835
chr8	88383400	88384400	-1.3223416761921118
chr8	88383500	88384500	-2.1056332351998783
chr8	88383600	88384600	-2.3974594755171896
chr8	88383700	88384700	-2.7819793252636247
chr8	88383800	88384800	-2.9059083597978206
chr8	88383900	88384900	-2.629423788998385
chr8	88384000	88385000	-2.504600649880942
chr8	88384100	88385100	-1.7711526356654148
chr8	88384200	88385200	-1.8246892806441208
chr8	88384300	88385300	-2.515920884937493
chr8	88384400	88385400	-2.4454936776444667
chr8	88384500	88385500	-2.3582772511694596
chr8	88384600	88385600	-3.0224922305715487
chr8	88384700	88385700	-2.2208955165158777
chr8	88384800	88385800	-1.982805810542796
chr8	88384900	88385900	-2.142066492473772
chr8	88385000	88386000	-1.5218830024675345
chr8	88385100	88386100	-1.4066046106564076
chr8	88385200	88386200	-1.2220386052478542
chr8	88385300	88386300	-1.3964971295851167
chr8	88385400	88386400	-0.8120139358766092
chr8	88385500	88386500	-0.973741535980697
chr8	88385600	88386600	-0.12822213221567352
chr8	88385700	88386700	-0.4670664961335508
chr8	88388500	88389500	-1.0439537274937416
chr8	88388600	88389600	-0.8453359409123307
chr8	88388700	88389700	-0.2645059073566295
chr8	88388800	88389800	-0.5411787366012524
chr8	88388900	88389900	-1.4442806882128283
chr8	88389000	88390000	-0.7014014816610441
chr8	88389100	88390100	-0.4182013086279803
chr8	88389200	88390200	-0.8756479017223049
chr8	88389300	88390300	0.08489826658145798
chr8	88389400	88390400	-0.2250368850804272
chr8	88389500	88390500	-0.427341931869293
chr8	88389600	88390600	-0.33516988108349965
chr8	88389700	88390700	-0.6723441084967203
chr8	88389800	88390800	-0.2888958670592344
chr8	88389900	88390900	-0.07775533347955621
chr8	88390000	88391000	-0.9271735216749327
chr8	88390100	88391100	-1.4101637185117533
chr8	88390200	88391200	-1.881832090464651
chr8	88390300	88391300	-2.2001166566725208
chr8	88390400	88391400	-1.6179077514481004
chr8	88390500	88391500	-1.4708775929423152
chr8	88390600	88391600	-1.550231188668148
chr8	88390700	88391700	-1.7937239146596111
chr8	88390800	88391800	-1.9019061404872
chr8	88390900	88391900	-1.7173072167008052
chr8	88391000	88392000	-0.9116800096208456
chr8	88391100	88392100	-1.1865397392380916
chr8	88391200	88392200	-1.2073641791179317
chr8	88391300	88392300	-0.5415892072010464
chr8	88391400	88392400	-1.0124740869493736
chr8	88391500	88392500	-0.6767257585913921
chr8	88391600	88392600	-1.0705734159501017
chr8	88391700	88392700	-1.0797771591627083
chr8	88391800	88392800	-0.8704090682210346
chr8	88391900	88392900	-0.4893514540324764
chr8	88392000	88393000	-1.0363633502764051
chr8	88392100	88393100	-0.4509076455308837
chr8	88392200	88393200	0.020136514427540043
chr8	88392300	88393300	-0.6226080327196324
chr8	88392400	88393400	-0.5759036172233272
chr8	88392500	88393500	-1.2103629241664429
chr8	88392600	88393600	-1.1974058101623923
chr8	88392700	88393700	-1.0120415320091325
chr8	88392800	88393800	-1.4565322496163782
chr8	88392900	88393900	-1.6860116620003651
chr8	88393000	88394000	-2.2598992754363807
chr8	88393100	88394100	-2.2819988774115805
chr8	88393200	88394200	-2.7235803485185546
chr8	88393300	88394300	-2.128572582903238
chr8	88393400	88394400	-2.4608204257442154
chr8	88393500	88394500	-2.2914456732134934
chr8	88393600	88394600	-2.0821343727781247
chr8	88393700	88394700	-2.5462256310321756
chr8	88393800	88394800	-2.32625772377601
chr8	88393900	88394900	-1.9677489385086409
chr8	88394000	88395000	-1.1942930808705807
chr8	88394100	88395100	-1.458511913780815
chr8	88394200	88395200	-2.289973019445944
chr8	88394300	88395300	-2.180484246367958
chr8	88394400	88395400	-1.7414278977385045
chr8	88394500	88395500	-1.5177313697118602
chr8	88394600	88395600	-1.2980610057689703
chr8	88394700	88395700	-1.3380659361559943
chr8	88394800	88395800	-1.6731387642015956
chr8	88394900	88395900	-2.4466819797274177
chr8	88395000	88396000	-2.8601428245663247
chr8	88395100	88396100	-2.6046906606669964
chr8	88395200	88396200	-1.4507092859689368
chr8	88395300	88396300	-1.2657817857552216
chr8	88395400	88396400	-1.5605031608582831
chr8	88395500	88396500	-1.9314613613111118
chr8	88395600	88396600	-1.7939793602822611
chr8	88395700	88396700	-1.3499664250547854
chr8	88395800	88396800	-0.6744032828181526
chr8	88395900	88396900	0.32785313715299164
chr8	88396000	88397000	0.8840310729283841
chr8	88396100	88397100	0.7977365096739741
chr8	88396200	88397200	0.3926192059704625
chr8	88396300	88397300	-0.09796370681536352
chr8	88396400	88397400	-0.3847424774354525
chr8	88396500	88397500	-0.06730208901618641
chr8	88396600	88397600	-0.4241871224523169
chr8	88396700	88397700	0.07688792572337097
chr8	88396800	88397800	-0.29801232724627696
chr8	88396900	88397900	-0.4671572616209772
chr8	88397000	88398000	-0.644000070822046
chr8	88397100	88398100	-1.221613214487948
chr8	88397200	88398200	-1.3130217547730765
chr8	88397300	88398300	-1.0930479516140272
chr8	88397400	88398400	-0.8000194212065642
chr8	88397500	88398500	-1.4980898360519797
chr8	88397600	88398600	-1.5646497824436931
chr8	88397700	88398700	-1.8736331388356842
chr8	88397800	88398800	-1.7841583679136552
chr8	88399900	88400900	-3.460305494230485
chr8	88400000	88401000	-3.139089999998054
chr8	88400100	88401100	-3.0608326814778186
chr8	88400200	88401200	-3.0433480131865136
chr8	88400300	88401300	-2.743869517267444
chr8	88400400	88401400	-1.8994839366235081
chr8	88400500	88401500	-1.6914813780616114
chr8	88400600	88401600	-0.9237369840570704
chr8	88400700	88401700	-0.4892021241650218
chr8	88400800	88401800	-0.8023688988924259
chr8	88400900	88401900	-0.8913942534784018
chr8	88401000	88402000	-0.8436225012774151
chr8	88401100	88402100	-0.6957430420905495
chr8	88401200	88402200	-0.9211213136394903
chr8	88401300	88402300	-0.037449842645562025
chr8	88401400	88402400	-0.8259295732882358
chr8	88401500	88402500	-0.5228885953189689
chr8	88401600	88402600	-0.4562044332804128
chr8	88401700	88402700	-0.12381555896373472
chr8	88401800	88402800	0.17848326350870256
chr8	88401900	88402900	0.1232080585626602
chr8	88402000	88403000	-0.24584659663314787
chr8	88402100	88403100	-0.8093600329683072
chr8	88402200	88403200	-1.1403806031240595
chr8	88402300	88403300	-1.8999077650964395
chr8	88402400	88403400	-2.037941421170018
chr8	88402500	88403500	-1.998002415655305
chr8	88402600	88403600	-2.20274189907854
chr8	88402700	88403700	-2.18754958332354
chr8	88402800	88403800	-3.2653667796997765
chr8	88402900	88403900	-2.9019953823527382
chr8	88403000	88404000	-1.9286327984542182
chr8	88403100	88404100	-1.7811521727085582
chr8	88403200	88404200	-1.3990982504558642
chr8	88403300	88404300	-1.2777327725149568
chr8	88403400	88404400	-0.631979597513146
chr8	88403500	88404500	-0.9322594264601796
chr8	88403600	88404600	-0.7675706640768242
chr8	88403700	88404700	-0.3956641281156899
chr8	88403800	88404800	1.0413422764275826
chr8	88403900	88404900	0.8104563944290641
chr8	88404000	88405000	0.4078618628215555
chr8	88404100	88405100	0.6055075060646702
chr8	88404200	88405200	0.6449226638718883
chr8	88404300	88405300	0.6577632994172018
chr8	88404400	88405400	0.09172678384137772
chr8	88404500	88405500	0.2690485568681901
chr8	88404600	88405600	0.5199843571533711
chr8	88404700	88405700	-0.26676616248898777
chr8	88404800	88405800	-0.8216772740904787
chr8	88404900	88405900	-0.6093728993675929
chr8	88405000	88406000	-0.45293018810024416
chr8	88405100	88406100	-0.5442704660805464
chr8	88405200	88406200	-0.3120060597809819
chr8	88405300	88406300	-0.6134925199584069
chr8	88405400	88406400	-0.3407529479245385
chr8	88405500	88406500	-0.6113260618942741
chr8	88405600	88406600	-0.6184684713801708
chr8	88405700	88406700	0.6722287308944594
chr8	88405800	88406800	0.6428687082380824
chr8	88405900	88406900	0.5676208187692687
chr8	88406000	88407000	0.15917949692710828
chr8	88406100	88407100	0.14619108408000928
chr8	88406200	88407200	0.6648303141056556
chr8	88406300	88407300	0.9101284222611068
chr8	88406400	88407400	1.238375198477677
chr8	88406500	88407500	1.3297051165557607
chr8	88406600	88407600	1.0793415740076606
chr8	88406700	88407700	-0.4063099186297756
chr8	88406800	88407800	-1.1875013752071921
chr8	88406900	88407900	-1.294059245015829
chr8	88407000	88408000	-1.313105831903195
chr8	88407100	88408100	-0.8230701618902975
chr8	88407200	88408200	-1.3411631648882505
chr8	88407300	88408300	-0.8132480869876336
chr8	88407400	88408400	-1.0967512279410712
chr8	88407500	88408500	-1.284581328486171
chr8	88407600	88408600	-1.2480197745826884
chr8	88407700	88408700	-0.8115154481395233
chr8	88407800	88408800	-0.31295666888924983
chr8	88407900	88408900	-0.09952589008645668
chr8	88408000	88409000	0.2329978833932218
chr8	88408100	88409100	-0.8061867368014388
chr8	88408200	88409200	-0.7076364495908753
chr8	88408300	88409300	-2.0020689846866166
chr8	88408400	88409400	-2.0906525029877705
chr8	88408500	88409500	-1.5659525515641934
chr8	88408600	88409600	-1.667841768511116
chr8	88408700	88409700	-1.2112404521654598
chr8	88408800	88409800	-1.4114742180315747
chr8	88408900	88409900	-1.291309254319338
chr8	88409000	88410000	-1.4015096113698187
chr8	88409100	88410100	-0.4669640793626897
chr8	88409200	88410200	-0.8431365068275429
chr8	88409300	88410300	-0.06515150706967232
chr8	88409400	88410400	-0.043497724125453566
chr8	88409500	88410500	-0.34411202582940503
chr8	88409600	88410600	0.07168569338789635
chr8	88409700	88410700	-0.3780698999487349
chr8	88409800	88410800	0.15739017995230886
chr8	88409900	88410900	-0.058495191488647486
chr8	88410000	88411000	-0.20533021338480342
chr8	88410100	88411100	-0.8612204496668314
chr8	88410200	88411200	-0.6014874065107828
chr8	88410300	88411300	-0.8138637350936156
chr8	88410400	88411400	-0.6258511351013103
chr8	88410500	88411500	-0.7692789629037392
chr8	88410600	88411600	-1.1380415599602307
chr8	88410700	88411700	-0.689986246308116
chr8	88410800	88411800	-0.6789776345428051
chr8	88410900	88411900	-0.7523635015637589
chr8	88411000	88412000	-0.5967184461916223
chr8	88411100	88412100	-0.2664639544667265
chr8	88411200	88412200	-0.3625862023466607
chr8	88411300	88412300	0.13033660163890545
chr8	88411400	88412400	0.409732696933399
chr8	88411500	88412500	-0.04393334539322461
chr8	88411600	88412600	-0.4427555203919775
chr8	88411700	88412700	-0.9378532237934388
chr8	88411800	88412800	-0.8499601489943467
chr8	88411900	88412900	-0.7842305101844236
chr8	88412000	88413000	-0.6895934726588177
chr8	88412100	88413100	-0.11940484311557972
chr8	88412200	88413200	-0.16096957195790926
chr8	88412300	88413300	-0.370923004750415
chr8	88412400	88413400	-0.481546431295832
chr8	88412500	88413500	0.2391692738034776
chr8	88413600	88414600	-0.3889602222237604
chr8	88413700	88414700	0.5261060699494913
chr8	88413800	88414800	0.8711342093901666
chr8	88413900	88414900	0.3001794078995413
chr8	88414000	88415000	0.6378484375940814
chr8	88414100	88415100	0.3363700914826186
chr8	88414200	88415200	0.5361415916832168
chr8	88414300	88415300	0.6335914033375862
chr8	88414400	88415400	1.3251399227329637
chr8	88414500	88415500	0.8968131873900419
chr8	88414600	88415600	0.6652779964340756
chr8	88414700	88415700	0.4783856480215796
chr8	88414800	88415800	0.6719949941551661
chr8	88414900	88415900	2.0510532483764954
chr8	88415000	88416000	1.4459740290964305
chr8	88415100	88416100	2.2384533917402782
chr8	88415200	88416200	2.0426988708309852
chr8	88415300	88416300	1.0314820690092057
chr8	88415400	88416400	1.0748550426529535
chr8	88415500	88416500	0.9518507970345929
chr8	88415600	88416600	0.5716612331777718
chr8	88415700	88416700	0.1863319961729737
chr8	88415800	88416800	-0.2307666971534232
chr8	88415900	88416900	-0.5792256597627978
chr8	88416000	88417000	-0.49180238145586397
chr8	88416100	88417100	-0.7667790004251963
chr8	88416200	88417200	-0.9482834653225508
chr8	88416300	88417300	-0.6486957795783321
chr8	88416400	88417400	-1.3345993046401567
chr8	88416500	88417500	-1.6789840762734467
chr8	88416600	88417600	-1.3462526223699187
chr8	88416700	88417700	-1.3664553128345882
chr8	88416800	88417800	-1.1203416440540308
chr8	88416900	88417900	-0.9931998207468776
chr8	88417000	88418000	-1.0491404760245104
chr8	88418100	88419100	-0.6187846690976846
chr8	88418200	88419200	-0.5477454051637608
chr8	88418300	88419300	-0.6578333201577584
chr8	88418400	88419400	-0.5978280537960082
chr8	88418500	88419500	-0.026103259576251616
chr8	88418600	88419600	0.18602211332021987
chr8	88418700	88419700	0.1517069372617318
chr8	88418800	88419800	0.26088736915788624
chr8	88418900	88419900	-0.2819965373654421
chr8	88420000	88421000	1.3594572109824592
chr8	88420100	88421100	1.2625222332321049
chr8	88420200	88421200	0.4679544594329394
chr8	88420300	88421300	0.35334885379231057
chr8	88420400	88421400	0.08378595526162756
chr8	88420500	88421500	0.4650791896994358
chr8	88420600	88421600	1.2010930974328158
chr8	88420700	88421700	0.902236247955164
chr8	88420800	88421800	0.4363558734162405
chr8	88420900	88421900	-0.6231144552849002
chr8	88421000	88422000	-1.0813937216393694
chr8	88421100	88422100	-1.2274124844440522
chr8	88421200	88422200	-1.1707346998013974
chr8	88421300	88422300	-1.6367090005816824
chr8	88421400	88422400	-1.16748131137105
chr8	88421500	88422500	-1.4218672828383359
chr8	88421600	88422600	-2.400669020628112
chr8	88421700	88422700	-2.923451160443762
chr8	88421800	88422800	-2.8407150515092114
chr8	88421900	88422900	-2.463121286793301
chr8	88422000	88423000	-2.706997501551741
chr8	88422100	88423100	-2.9715856762927304
chr8	88422200	88423200	-3.0687136186897415
chr8	88422300	88423300	-2.967475744620621
chr8	88422400	88423400	-3.3966845255619496
chr8	88422500	88423500	-3.353065516628206
chr8	88422600	88423600	-3.6136247661516716
chr8	88422700	88423700	-2.882932915310754
chr8	88422800	88423800	-2.125343613991441
chr8	88422900	88423900	-2.202068432453852
chr8	88423000	88424000	-1.504917485642139
chr8	88423100	88424100	-1.211186851204785
chr8	88423200	88424200	-0.8280460055684582
chr8	88423300	88424300	-1.1588553418248366
chr8	88423400	88424400	-1.2920824616720836
chr8	88423500	88424500	-1.2320560442929769
chr8	88423600	88424600	-0.5417818835356726
chr8	88423700	88424700	-0.44518186630065615
chr8	88423800	88424800	-0.7744776305489783
chr8	88423900	88424900	-0.7834188466152532
chr8	88424000	88425000	-1.062119809365504
chr8	88424100	88425100	-0.8159489581562303
chr8	88424200	88425200	-0.4861550072237727
chr8	88424300	88425300	0.21502702972814766
chr8	88424400	88425400	0.15632102427993866
chr8	88424500	88425500	-0.380067702707765
chr8	88424600	88425600	-0.18467878231024007
chr8	88424700	88425700	-0.4717045921856848
chr8	88424800	88425800	-0.2544635096058297
chr8	88424900	88425900	0.032461776557320014
chr8	88425000	88426000	0.17740428240460152
chr8	88425100	88426100	-0.8698956057250331
chr8	88425200	88426200	-1.2970417557796337
chr8	88425300	88426300	-1.0835708597387226
chr8	88425400	88426400	-0.5053280116965917
chr8	88425500	88426500	0.12008546542225125
chr8	88425600	88426600	0.07254955140372119
chr8	88425700	88426700	0.15172380843176114
chr8	88425800	88426800	-0.374067633283894
chr8	88425900	88426900	-0.32989735342116616
chr8	88426000	88427000	-0.3123150258140357
chr8	88426100	88427100	-0.09947339821228038
chr8	88426200	88427200	0.5504341196438353
chr8	88426300	88427300	-0.09168291468576599
chr8	88426400	88427400	0.12087862589373514
chr8	88426500	88427500	-0.5481364216473446
chr8	88426600	88427600	-0.9203435128977968
chr8	88426700	88427700	-1.2623416352589365
chr8	88426800	88427800	-1.2315025761644636
chr8	88426900	88427900	-1.4634043520854725
chr8	88427000	88428000	-1.8290313496388362
chr8	88427100	88428100	-0.8375110651671851
chr8	88427200	88428200	-1.6500002034385326
chr8	88427300	88428300	-1.4881935919239393
chr8	88427400	88428400	-1.8300995178725907
chr8	88427500	88428500	-1.6900060616179684
chr8	88427600	88428600	-1.9557343204070832
chr8	88427700	88428700	-1.819988231242546
chr8	88427800	88428800	-0.8932731944382315
chr8	88427900	88428900	-1.0626154370904994
chr8	88428000	88429000	-0.5798926073605191
chr8	88428100	88429100	-1.1195112774870877
chr8	88428200	88429200	-0.5737223423808759
chr8	88428300	88429300	-0.6018121682552193
chr8	88428400	88429400	-1.1788551735071702
chr8	88428500	88429500	-1.4418169921031116
chr8	88428600	88429600	-0.81313591001531
chr8	88428700	88429700	-0.7720799244861609
chr8	88428800	88429800	-1.796603444157398
chr8	88428900	88429900	-1.8432186304897973
chr8	88429000	88430000	-1.5135455036075482
chr8	88429100	88430100	-1.6081194705359376
chr8	88429200	88430200	-1.811501225125492
chr8	88429300	88430300	-1.2035254491579963
chr8	88429400	88430400	-0.8384638762287586
chr8	88429500	88430500	-0.808452592650273
chr8	88429600	88430600	-1.520254064225336
chr8	88429700	88430700	-1.5629277231510434
chr8	88429800	88430800	-1.2562577348198565
chr8	88429900	88430900	-0.8506141414836256
chr8	88430000	88431000	-1.3914705206920295
chr8	88430100	88431100	-1.1033002136699923
chr8	88430200	88431200	-0.6590647894897673
chr8	88430300	88431300	-0.9137052714505738
chr8	88430400	88431400	-1.3653401097578608
chr8	88430500	88431500	-1.3877433377494373
chr8	88430600	88431600	-0.6935073271355104
chr8	88430700	88431700	-0.7529156721257735
chr8	88430800	88431800	-0.566360538086761
chr8	88430900	88431900	-0.16711319640003375
chr8	88431000	88432000	-0.2214163912021529
chr8	88431100	88432100	-0.06762179188706689
chr8	88431200	88432200	-1.015282571242606
chr8	88431300	88432300	-1.872933315384156
chr8	88431400	88432400	-2.1336867839910543
chr8	88431500	88432500	-2.2579447473453547
chr8	88431600	88432600	-1.6232754409370531
chr8	88431700	88432700	-1.4761851531753227
chr8	88431800	88432800	-1.9082103916136344
chr8	88431900	88432900	-2.419276370158297
chr8	88432000	88433000	-2.3910342652571996
chr8	88432100	88433100	-2.3926023314889835
chr8	88432200	88433200	-2.325650633146134
chr8	88432300	88433300	-1.4068997799647347
chr8	88432400	88433400	-0.6804577324730763
chr8	88432500	88433500	0.0014726775812317133
chr8	88432600	88433600	-0.9214150103085992
chr8	88432700	88433700	-0.9980794354052104
chr8	88432800	88433800	-1.5142194387163024
chr8	88432900	88433900	-2.0927599634588536
chr8	88433000	88434000	-3.237121940394515
chr8	88433100	88434100	-3.700428431130424
chr8	88433200	88434200	-3.787293926764593
chr8	88433300	88434300	-4.053019252854712
chr8	88433400	88434400	-3.8069749912373214
chr8	88433500	88434500	-4.362536545924627
chr8	88433600	88434600	-4.424917291517411
chr8	88433700	88434700	-4.862118369709743
chr8	88433800	88434800	-4.93873227082496
chr8	88433900	88434900	-4.60833438993277
chr8	88434000	88435000	-2.7683179336869923
chr8	88434100	88435100	-2.557414186358949
chr8	88434200	88435200	-2.474868262862144
chr8	88434300	88435300	-2.1826425550154216
chr8	88434400	88435400	-2.9858786280299827
chr8	88434500	88435500	-2.9689532736301247
chr8	88434600	88435600	-3.020776410670102
chr8	88434700	88435700	-2.5114885583185886
chr8	88434800	88435800	-2.2724750425794054
chr8	88434900	88435900	-2.659886513630466
chr8	88435000	88436000	-3.377662246365067
chr8	88435100	88436100	-3.527816961397809
chr8	88435200	88436200	-3.1690239844288803
chr8	88435300	88436300	-3.4934935405522625
chr8	88435400	88436400	-3.046290459482845
chr8	88435500	88436500	-2.5579211083429123
chr8	88437100	88438100	0.946439787748522
chr8	88437200	88438200	1.3645967604541316
chr8	88437300	88438300	0.3281567918483935
chr8	88437400	88438400	0.09561041375478488
chr8	88437500	88438500	-0.2996030374784052
chr8	88437600	88438600	-0.29610761598948315
chr8	88437700	88438700	-0.5784874053851301
chr8	88437800	88438800	-0.7396191625759079
chr8	88437900	88438900	-0.9421990435334
chr8	88438000	88439000	-0.5145069398141233
chr8	88438100	88439100	-0.7270672847625091
chr8	88438200	88439200	-1.6409213322562841
chr8	88438300	88439300	-1.192636203283113
chr8	88438400	88439400	-1.3984596174994544
chr8	88438500	88439500	-0.9373164383456452
chr8	88438600	88439600	-1.2282597968280864
chr8	88438700	88439700	-1.3264120470328613
chr8	88438800	88439800	-1.074750265873197
chr8	88438900	88439900	-1.3204570477355833
chr8	88439000	88440000	-2.1165440070202797
chr8	88439100	88440100	-1.6862188595845051
chr8	88439200	88440200	-0.8480480570688538
chr8	88439300	88440300	-1.3467710256449024
chr8	88439400	88440400	-0.474068293752984
chr8	88439500	88440500	-0.5883110179040834
chr8	88439600	88440600	-1.0608628626118342
chr8	88439700	88440700	-0.8091745411212972
chr8	88439800	88440800	-0.6938073047775041
chr8	88439900	88440900	-0.2760227297870355
chr8	88440000	88441000	0.19522658087876674
chr8	88440100	88441100	-0.028668880204480336
chr8	88440200	88441200	-0.9293966558814782
chr8	88440300	88441300	-0.18127925149048105
chr8	88440400	88441400	-0.649017028539578
chr8	88440500	88441500	-0.6068149604103177
chr8	88440600	88441600	-0.34306610204719473
chr8	88440700	88441700	-0.5219937725473098
chr8	88440800	88441800	-0.8360831576789246
chr8	88440900	88441900	-1.0420663885492825
chr8	88441000	88442000	-0.9415991744469084
chr8	88441100	88442100	-0.8995325337797888
chr8	88441200	88442200	-1.2167794579382365
chr8	88441300	88442300	-1.6562315824631004
chr8	88441400	88442400	-1.7511202692875658
chr8	88441500	88442500	-1.9928301893655336
chr8	88441600	88442600	-1.4111620460800731
chr8	88441700	88442700	-0.7841639975743381
chr8	88441800	88442800	-0.7370731495902548
chr8	88441900	88442900	-0.1356861566237079
chr8	88442000	88443000	-0.579852828758897
chr8	88442100	88443100	-0.5206848303645547
chr8	88442200	88443200	-0.14282542522925673
chr8	88442300	88443300	-0.0027756235573228425
chr8	88442400	88443400	-0.5734299967733261
chr8	88442500	88443500	-0.4964701196645947
chr8	88442600	88443600	-0.8142324673320267
chr8	88442700	88443700	-0.9580000432805952
chr8	88442800	88443800	-1.5856340265453417
chr8	88442900	88443900	-1.6070700946931165
chr8	88443000	88444000	-1.1019052621599545
chr8	88443100	88444100	-1.2829087895426503
chr8	88443200	88444200	-0.8612948432718777
chr8	88443300	88444300	-0.7777062883592035
chr8	88443400	88444400	0.0707072531715782
chr8	88443500	88444500	-0.059225075242612266
chr8	88443600	88444600	-0.2255828889826917
chr8	88443700	88444700	-0.3312523377791932
chr8	88443800	88444800	0.3636087175444434
chr8	88443900	88444900	-0.14172228722099955
chr8	88444000	88445000	-0.7315043022938578
chr8	88444100	88445100	-0.3328909533173031
chr8	88444200	88445200	-1.1833915682524547
chr8	88444300	88445300	-1.7624988416501215
chr8	88444400	88445400	-1.7792920820440232
chr8	88444500	88445500	-1.1259588703852594
chr8	88444600	88445600	-0.8625771746330378
chr8	88444700	88445700	-0.5936691443366283
chr8	88444800	88445800	-0.5561835572519918
chr8	88444900	88445900	0.12649686727109855
chr8	88445000	88446000	-0.1387664500052105
chr8	88445100	88446100	-0.8177085397937486
chr8	88445200	88446200	0.2675262817822152
chr8	88445300	88446300	0.30389338634529844
chr8	88445400	88446400	-0.3126602284462157
chr8	88445500	88446500	-0.8417235902980196
chr8	88445600	88446600	-1.828712335702413
chr8	88445700	88446700	-1.5674699291783452
chr8	88445800	88446800	-2.3675006375958105
chr8	88445900	88446900	-3.5254808425765938
chr8	88446000	88447000	-3.2460869751416546
chr8	88446100	88447100	-2.6675923963831307
chr8	88446200	88447200	-2.870179657778152
chr8	88446300	88447300	-2.08357366961828
chr8	88446400	88447400	-1.9100158294081624
chr8	88446500	88447500	-1.8716737351087984
chr8	88446600	88447600	-0.7431668901025481
chr8	88446700	88447700	-1.3207376622628413
chr8	88446800	88447800	-1.200778440722825
chr8	88446900	88447900	-0.4114605538076457
chr8	88447000	88448000	0.0003408297971558037
chr8	88447100	88448100	-0.38890633726005935
chr8	88447200	88448200	-0.9336240836013068
chr8	88447300	88448300	-1.3495289891704385
chr8	88447400	88448400	-1.863895984658405
chr8	88447500	88448500	-1.165201743257246
chr8	88447600	88448600	-1.5570962212255242
chr8	88447700	88448700	-1.3115745242794656
chr8	88447800	88448800	-0.9430046034506052
chr8	88447900	88448900	-0.7331233666368213
chr8	88448000	88449000	-0.6622653347204739
chr8	88448100	88449100	-0.3092009391897189
chr8	88448200	88449200	0.03647778525983713
chr8	88448300	88449300	0.42154622830830574
chr8	88448400	88449400	0.6283562907163777
chr8	88448500	88449500	-0.07705070160699712
chr8	88448600	88449600	0.5101245774489259
chr8	88448700	88449700	0.5755151397430615
chr8	88448800	88449800	0.6521037431380039
chr8	88448900	88449900	0.5672271240771509
chr8	88449000	88450000	0.6342936747327269
chr8	88449100	88450100	0.7158306945910856
chr8	88449200	88450200	0.6090399231697565
chr8	88449300	88450300	0.2369742800733011
chr8	88449400	88450400	0.5626226892273719
chr8	88449500	88450500	0.8420628099916891
chr8	88449600	88450600	0.8916572470738016
chr8	88449700	88450700	0.7615766952367408
chr8	88449800	88450800	0.9423093688140536
chr8	88449900	88450900	0.30844338782530456
chr8	88450000	88451000	0.16439847946391914
chr8	88450100	88451100	-0.13908604708894146
chr8	88450200	88451200	0.08138698764443278
chr8	88450300	88451300	-0.7552688091313974
chr8	88450400	88451400	-1.2249828774112697
chr8	88450500	88451500	-0.9434115338122132
chr8	88450600	88451600	-1.3380467793474942
chr8	88450700	88451700	-1.6562745013541136
chr8	88450800	88451800	-1.6261206872942298
chr8	88450900	88451900	-1.1886821212434808
chr8	88451000	88452000	-1.273183725807367
chr8	88451100	88452100	-1.279290004282584
chr8	88451200	88452200	-1.1461164031255455
chr8	88451300	88452300	-0.3493527125108403
chr8	88451400	88452400	0.3446730329544397
chr8	88451500	88452500	0.05436595160844843
chr8	88451600	88452600	-0.0851062359157243
chr8	88451700	88452700	0.2775418174467171
chr8	88451800	88452800	0.3043571552349539
chr8	88451900	88452900	-0.32918519441314364
chr8	88452000	88453000	-0.25905721765538403
chr8	88452100	88453100	-0.6706557571158546
chr8	88452200	88453200	-0.9947356411560774
chr8	88452300	88453300	-1.2590417592463523
chr8	88452400	88453400	-1.8565630203801124
chr8	88452500	88453500	-1.9062398497689759
chr8	88452600	88453600	-1.9550509008219903
chr8	88452700	88453700	-2.705779356988592
chr8	88452800	88453800	-2.629161577461625
chr8	88452900	88453900	-1.1311227433914224
chr8	88453000	88454000	-1.1449441491497208
chr8	88453100	88454100	-0.6024634708601949
chr8	88453200	88454200	0.09231083141607864
chr8	88453300	88454300	0.5433498761126043
chr8	88453400	88454400	1.3254474229573576
chr8	88453500	88454500	1.4400937089932682
chr8	88453600	88454600	1.7370815830581858
chr8	88453700	88454700	1.9638017724453505
chr8	88453800	88454800	1.5021782666758718
chr8	88453900	88454900	0.16522700942467294
chr8	88454000	88455000	0.0121230777217628
chr8	88454100	88455100	-0.237967177371437
chr8	88454200	88455200	-1.294970572774727
chr8	88454300	88455300	-2.1737378074941582
chr8	88454400	88455400	-2.88346524697219
chr8	88454500	88455500	-2.8667489614363437
chr8	88454600	88455600	-2.7181416119770554
chr8	88454700	88455700	-2.5841674660307925
chr8	88454800	88455800	-2.0696934701441783
chr8	88454900	88455900	-1.347828098696784
chr8	88455000	88456000	-1.9278000033695
chr8	88455100	88456100	-1.67493174305873
chr8	88455200	88456200	-1.54070366297324
chr8	88455300	88456300	-0.9305163854691568
chr8	88455400	88456400	-0.4071333100029584
chr8	88455500	88456500	-0.3065162340284803
chr8	88455600	88456600	-0.6262108673266865
chr8	88455700	88456700	-0.1630898805610703
chr8	88455800	88456800	-1.0004122545853231
chr8	88455900	88456900	-1.5992139356670028
chr8	88456000	88457000	-0.3845194264348979
chr8	88456100	88457100	0.2440625894142502
chr8	88456200	88457200	0.4065611771882965
chr8	88456300	88457300	0.9885057003181764
chr8	88456400	88457400	1.0978009869422958
chr8	88456500	88457500	1.1260098088502062
chr8	88456600	88457600	1.6950680068848751
chr8	88456700	88457700	1.5296997497023976
chr8	88456800	88457800	2.3028529699327214
chr8	88456900	88457900	2.5603725528930856
chr8	88457000	88458000	1.898828936287625
chr8	88457100	88458100	1.3608323090746652
chr8	88457200	88458200	1.4807621625400311
chr8	88457300	88458300	1.0890731341751023
chr8	88457400	88458400	0.5992743776825236
chr8	88457500	88458500	0.211373494245192
chr8	88457600	88458600	-0.5008422191176691
chr8	88457700	88458700	-0.3157069123737926
chr8	88457800	88458800	-0.43933338155186175
chr8	88457900	88458900	-0.1339129493948065
chr8	88458000	88459000	0.3167166959052548
chr8	88458100	88459100	0.30643865821910216
chr8	88458200	88459200	-0.08810021684714946
chr8	88458300	88459300	0.2464847737605121
chr8	88458400	88459400	0.6742484847817667
chr8	88458500	88459500	1.2061342930827832
chr8	88458600	88459600	1.2428629154246285
chr8	88458700	88459700	1.6304099835165873
chr8	88458800	88459800	1.067746890406728
chr8	88458900	88459900	0.862455693889952
chr8	88459000	88460000	0.08804324258437889
chr8	88459100	88460100	0.4363952023874603
chr8	88459200	88460200	0.4669132710828783
chr8	88459300	88460300	0.33712500298801706
chr8	88459400	88460400	0.16710298423681
chr8	88459500	88460500	0.21576358243874408
chr8	88459600	88460600	0.44013734872724586
chr8	88459700	88460700	-0.12493218274815185
chr8	88459800	88460800	0.2666019437532051
chr8	88459900	88460900	0.060570941080791314
chr8	88460000	88461000	0.717626746284693
chr8	88460100	88461100	0.9321380387829664
chr8	88460200	88461200	1.0507818460931468
chr8	88460300	88461300	0.07696841887753532
chr8	88460400	88461400	-0.07990539910174521
chr8	88460500	88461500	-0.5117012678994082
chr8	88460600	88461600	-0.6864072001147791
chr8	88460700	88461700	-0.7449656883822172
chr8	88460800	88461800	-0.5195948549390167
chr8	88460900	88461900	-0.03564263890071796
chr8	88461000	88462000	0.3915498562842297
chr8	88461100	88462100	-0.08867944674592848
chr8	88461200	88462200	0.2479944621195921
chr8	88461300	88462300	0.5858176091625167
chr8	88461400	88462400	0.336438456621729
chr8	88461500	88462500	0.4757010765825895
chr8	88461600	88462600	0.3420700213023902
chr8	88461700	88462700	0.28036420245555843
chr8	88461800	88462800	-0.0263646249938794
chr8	88461900	88462900	-0.8486949719719482
chr8	88462000	88463000	-1.5799259122440392
chr8	88462100	88463100	-2.4096469427843523
chr8	88462200	88463200	-2.6408916396346602
chr8	88462300	88463300	-2.743902485433774
chr8	88464000	88465000	0.5049226095412137
chr8	88464100	88465100	0.2849846485311946
chr8	88464200	88465200	0.3705835605055932
chr8	88464300	88465300	-0.04502771316943156
chr8	88464400	88465400	-0.18156025440189572
chr8	88464500	88465500	0.3100635894885496
chr8	88464600	88465600	0.4934733753741858
chr8	88464700	88465700	-0.13892843658251014
chr8	88464800	88465800	-0.3754718141458188
chr8	88464900	88465900	0.5857073714260113
chr8	88465000	88466000	0.2783971596834354
chr8	88465100	88466100	0.9604875349906123
chr8	88465200	88466200	1.1188848824549924
chr8	88465300	88466300	0.841746688674348
chr8	88465400	88466400	0.7847420259677759
chr8	88465500	88466500	0.3314906384449142
chr8	88465600	88466600	0.17101841239079812
chr8	88465700	88466700	0.01491920607237947
chr8	88465800	88466800	0.5291143511422968
chr8	88465900	88466900	0.15691768583529742
chr8	88466000	88467000	0.1436550672282288
chr8	88466100	88467100	-0.3052075144953445
chr8	88466200	88467200	-0.3889880050633515
chr8	88466300	88467300	0.050920540416142634
chr8	88466400	88467400	-0.2329490805740798
chr8	88466500	88467500	-0.2646418592939491
chr8	88466600	88467600	-0.4689732218781167
chr8	88466700	88467700	-0.8266641503224202
chr8	88466800	88467800	-1.9012216947793603
chr8	88466900	88467900	-1.6995574624421204
chr8	88467000	88468000	-2.2886366766941597
chr8	88467100	88468100	-2.209698165703894
chr8	88467200	88468200	-2.945941898910672
chr8	88467300	88468300	-3.254280106101565
chr8	88467400	88468400	-2.8781972314074378
chr8	88467500	88468500	-2.8667619636706445
chr8	88467600	88468600	-2.754855233261871
chr8	88467700	88468700	-3.0893778530760168
chr8	88467800	88468800	-2.7964519568032813
chr8	88467900	88468900	-2.526669539367953
chr8	88468000	88469000	-2.4681055678314965
chr8	88468100	88469100	-2.770222758868401
chr8	88468200	88469200	-1.9696572417688656
chr8	88468300	88469300	-1.8027692376772708
chr8	88468400	88469400	-1.91431045751838
chr8	88468500	88469500	-1.5228501961727543
chr8	88468600	88469600	-0.901202964777783
chr8	88468700	88469700	-0.3113033587994077
chr8	88468800	88469800	-0.1502816121302413
chr8	88468900	88469900	-1.0214419771682377
chr8	88469000	88470000	-0.6938353998814409
chr8	88469100	88470100	-0.4753096670231311
chr8	88469200	88470200	-0.34136609019505904
chr8	88469300	88470300	-0.6361749952884145
chr8	88469400	88470400	-0.846639478018436
chr8	88469500	88470500	-1.5720779673721368
chr8	88469600	88470600	-2.127336540330996
chr8	88469700	88470700	-2.8442715158099943
chr8	88469800	88470800	-3.5742116110718847
chr8	88469900	88470900	-3.530436929318731
chr8	88470000	88471000	-3.997565357039949
chr8	88470100	88471100	-4.146793671632178
chr8	88470200	88471200	-4.223922540126476
chr8	88470300	88471300	-3.752109963822329
chr8	88470400	88471400	-3.7323369535157065
chr8	88470500	88471500	-3.3864347682760623
chr8	88470600	88471600	-3.4619283201327087
chr8	88470700	88471700	-2.743389189639243
chr8	88470800	88471800	-1.6721929815738772
chr8	88470900	88471900	-0.9284903366354776
chr8	88471300	88472300	-0.3344009138088497
chr8	88471400	88472400	-0.3449350648696391
chr8	88471500	88472500	-0.08749569617193961
chr8	88471600	88472600	0.20370596662683527
chr8	88471700	88472700	-0.33960823405647905
chr8	88471800	88472800	-0.7280167981036751
chr8	88471900	88472900	-1.218119804136123
chr8	88472000	88473000	-0.9507716423496124
chr8	88472100	88473100	-1.2111824392238701
chr8	88472200	88473200	-2.022868964244412
chr8	88472300	88473300	-1.3722074250033252
chr8	88472400	88473400	-1.037291399359572
chr8	88472500	88473500	-1.463558096333334
chr8	88472600	88473600	-1.95050118036656
chr8	88472700	88473700	-1.5722595535924135
chr8	88472800	88473800	-1.4171499157902314
chr8	88472900	88473900	-1.4722593160975497
chr8	88473000	88474000	-1.6302597763923532
chr8	88473100	88474100	-1.87989555467102
chr8	88473200	88474200	-0.8235983803890136
chr8	88473300	88474300	0.005237775639451357
chr8	88473400	88474400	0.07502490999964298
chr8	88473500	88474500	0.722855889241313
chr8	88473600	88474600	1.2313357288436462
chr8	88473700	88474700	0.4072003334895668
chr8	88473800	88474800	-0.43460231169673935
chr8	88473900	88474900	0.4332999228172447
chr8	88474000	88475000	0.4788450902251159
chr8	88474100	88475100	0.28369185401719765
chr8	88474200	88475200	-0.2657046448779429
chr8	88474300	88475300	-0.8898243730180819
chr8	88474400	88475400	-1.1794085295892252
chr8	88474500	88475500	-2.517873925706024
chr8	88474600	88475600	-2.649821053922504
chr8	88474700	88475700	-2.2807631580008496
chr8	88474800	88475800	-1.922614207445392
chr8	88474900	88475900	-2.8303651386998485
chr8	88475000	88476000	-3.163489545498327
chr8	88475100	88476100	-2.530677228623833
chr8	88475200	88476200	-2.7218187068603745
chr8	88475300	88476300	-2.508703369900485
chr8	88475400	88476400	-2.572179929309271
chr8	88475500	88476500	-1.7519100537781491
chr8	88475600	88476600	-1.9062607490625147
chr8	88475700	88476700	-1.1279580295252352
chr8	88475800	88476800	-1.2984405018241072
chr8	88475900	88476900	-0.7731190674267142
chr8	88477700	88478700	-0.2260558605460326
chr8	88477900	88478900	0.013445442740510252
chr8	88478000	88479000	-0.23087671570213122
chr8	88478100	88479100	-0.3274720927390892
chr8	88478200	88479200	-0.7477859799700387
chr8	88478300	88479300	-0.9511913468220644
chr8	88478400	88479400	-1.2179932804649658
chr8	88478800	88479800	-2.4100573043463047
chr8	88478900	88479900	-3.2199832033911555
chr8	88479000	88480000	-2.6067498360048718
chr8	88479100	88480100	-2.29981398645011
chr8	88479200	88480200	-1.8189020357537051
chr8	88479300	88480300	-2.042639415962494
chr8	88479400	88480400	-2.0384194565848985
chr8	88479500	88480500	-1.5652049353603168
chr8	88479600	88480600	-0.3945999992401101
chr8	88479700	88480700	-0.3853622979205769
chr8	88479800	88480800	-0.2283750875705277
chr8	88479900	88480900	0.08472544314716557
chr8	88480000	88481000	-0.37597287829018633
chr8	88480100	88481100	-0.7300012129773351
chr8	88480200	88481200	-0.2016729738506666
chr8	88480300	88481300	-0.5541448574218966
chr8	88480400	88481400	-0.2829817170900412
chr8	88480500	88481500	-0.6897400387575199
chr8	88482100	88483100	-1.7989611125100733
chr8	88483300	88484300	-0.7197605213245344
chr8	88483400	88484400	-0.7394672051384179
chr8	88483500	88484500	-1.028900159211958
chr8	88483600	88484600	-0.9228455414581156
chr8	88483700	88484700	-1.132147438338963
chr8	88483800	88484800	-0.7468985820345866
chr8	88483900	88484900	-0.1367968242164584
chr8	88484000	88485000	0.1728198071973281
chr8	88484100	88485100	-0.08470460024008178
chr8	88484200	88485200	-0.9494415460642556
chr8	88484300	88485300	-0.5754065825250155
chr8	88484400	88485400	-0.6380854485530361
chr8	88484500	88485500	-0.059312443707508426
chr8	88484600	88485600	0.3462708788512733
chr8	88484700	88485700	0.7055716330382548
chr8	88484800	88485800	0.4521874950804133
chr8	88484900	88485900	0.5579435239539795
chr8	88485000	88486000	-0.007635081067999811
chr8	88485100	88486100	-0.3966998695851693
chr8	88485200	88486200	-0.8601990457004635
chr8	88485300	88486300	-0.6601341720517877
chr8	88485400	88486400	-1.3796470052064618
chr8	88485500	88486500	-0.9271212388099496
chr8	88485600	88486600	-1.7795437011728332
chr8	88485700	88486700	-2.179076872778313
chr8	88485800	88486800	-2.28870325584912
chr8	88485900	88486900	-2.1316451449332376
chr8	88486000	88487000	-2.1597719778363684
chr8	88486100	88487100	-2.2436403312061937
chr8	88486200	88487200	-2.1989986994014097
chr8	88486300	88487300	-2.2972471619714683
chr8	88486400	88487400	-1.6080823050468878
chr8	88486500	88487500	-1.8921147298780028
chr8	88486600	88487600	-1.1620240959569736
chr8	88486700	88487700	-1.0322248944276031
chr8	88486800	88487800	-0.9712305562908028
chr8	88486900	88487900	-1.3376402249063182
chr8	88487000	88488000	-0.8379313811854836
chr8	88487100	88488100	-0.4181831635102033
chr8	88487200	88488200	0.2404254437248989
chr8	88487300	88488300	0.3467875980783269
chr8	88487400	88488400	0.218497119687946
chr8	88487500	88488500	0.4556086058776004
chr8	88487600	88488600	-0.2539408545479301
chr8	88487700	88488700	-0.06846711615004411
chr8	88487800	88488800	-0.4656518676788555
chr8	88487900	88488900	-0.32062144550220306
chr8	88488000	88489000	-1.1128551502270552
chr8	88488100	88489100	-1.5697030193181103
chr8	88488200	88489200	-2.3087984490837017
chr8	88488300	88489300	-2.484055397881102
chr8	88488400	88489400	-2.4300427133998053
chr8	88488500	88489500	-2.549667210871934
chr8	88488600	88489600	-2.386544857711972
chr8	88488700	88489700	-2.0459215909383435
chr8	88488800	88489800	-1.8786553560987984
chr8	88488900	88489900	-1.5557501605416877
chr8	88489000	88490000	-0.8881367465582378
chr8	88489100	88490100	-0.27259882591702506
chr8	88489200	88490200	-1.3287317451105003
chr8	88489300	88490300	-0.8583868879587381
chr8	88489400	88490400	-1.0661034330771628
chr8	88489500	88490500	-1.113193899429772
chr8	88489600	88490600	-1.0784547448119337
chr8	88489700	88490700	-1.3946109334223775
chr8	88489800	88490800	-1.7594025019588428
chr8	88489900	88490900	-2.1666305976097893
chr8	88490000	88491000	-2.609304744186097
chr8	88490100	88491100	-2.805682194909016
chr8	88490200	88491200	-1.6155038539816493
chr8	88490300	88491300	-2.4821089293066736
chr8	88490400	88491400	-2.707994143551224
chr8	88490500	88491500	-2.3696639469594976
chr8	88490600	88491600	-2.401740790249903
chr8	88490700	88491700	-2.712742039296767
chr8	88490800	88491800	-2.651018920274085
chr8	88490900	88491900	-2.4141402139570247
chr8	88491000	88492000	-1.777857293089157
chr8	88491100	88492100	-2.410622638631226
chr8	88491200	88492200	-1.850908210704268
chr8	88491300	88492300	-1.7038714199031304
chr8	88491400	88492400	-1.0401766650249804
chr8	88491500	88492500	-1.6424189046250581
chr8	88491600	88492600	-1.4693627677231875
chr8	88491700	88492700	-1.014342195406106
chr8	88491800	88492800	-0.7854752850477168
chr8	88491900	88492900	-0.90267393414427
chr8	88492000	88493000	-1.1749733999063512
chr8	88492100	88493100	-0.4915811545439517
chr8	88492200	88493200	-0.7302449197467729
chr8	88492300	88493300	0.031231314414549762
chr8	88492400	88493400	-0.2369454255236449
chr8	88492500	88493500	-0.12525880511004847
chr8	88492600	88493600	0.23941669130762466
chr8	88492700	88493700	0.8128409129664068
chr8	88492800	88493800	0.652139017102537
chr8	88492900	88493900	0.15546344858567301
chr8	88493000	88494000	0.489525229156562
chr8	88493100	88494100	-0.007277066471327272
chr8	88493200	88494200	-0.25340643610833463
chr8	88493300	88494300	-0.6029414796494902
chr8	88493400	88494400	0.012132160222536813
chr8	88493500	88494500	-0.2786655148432749
chr8	88493600	88494600	-0.6452623845135443
chr8	88493700	88494700	-0.9490450606377484
chr8	88493800	88494800	-1.0123059440402111
chr8	88493900	88494900	-0.7993421925830658
chr8	88494000	88495000	-1.4348365045790519
chr8	88494100	88495100	-0.9753232957056122
chr8	88494200	88495200	-0.6374025633498148
chr8	88494300	88495300	-0.5163809682388111
chr8	88494400	88495400	-0.919438437923332
chr8	88494500	88495500	-0.08714089543725823
chr8	88494600	88495600	0.08569463847637712
chr8	88494700	88495700	-0.2865488411112913
chr8	88495100	88496100	-0.4860150169945786
chr8	88495200	88496200	-0.02801563945296548
chr8	88495300	88496300	-0.06906668917173367
chr8	88495400	88496400	0.3988674291718152
chr8	88495500	88496500	0.2908040447123784
chr8	88495600	88496600	-0.29766331388083433
chr8	88495700	88496700	0.24354416128936346
chr8	88495800	88496800	0.14083368634634602
chr8	88495900	88496900	-0.14138602025868974
chr8	88496000	88497000	-0.019347668962085736
chr8	88496100	88497100	0.6341732754673192
chr8	88496200	88497200	0.4056712003950437
chr8	88496300	88497300	-0.05298681659430686
chr8	88496400	88497400	-0.2339390145013444
chr8	88496500	88497500	-0.08141483599014887
chr8	88496600	88497600	0.4182621220936347
chr8	88496700	88497700	-0.09722486080456252
chr8	88496800	88497800	-0.21665370806071804
chr8	88496900	88497900	-0.037462667570777736
chr8	88497000	88498000	-0.5879262525589759
chr8	88497100	88498100	-0.5523832518755376
chr8	88497200	88498200	-0.24888029294865005
chr8	88497300	88498300	0.25120598606239364
chr8	88497400	88498400	-0.17130216799468131
chr8	88497500	88498500	-0.28268015281776604
chr8	88497600	88498600	0.2951118374593947
chr8	88497700	88498700	0.3786794069601546
chr8	88497800	88498800	0.8435805395965528
chr8	88497900	88498900	1.048354039990269
chr8	88498000	88499000	1.4598073942046919
chr8	88498100	88499100	1.5443815945275576
chr8	88498200	88499200	1.1583958418359062
chr8	88498300	88499300	1.7920650576734052
chr8	88498400	88499400	1.8700817029045027
chr8	88498500	88499500	1.8121640259364689
chr8	88498800	88499800	1.5455415151822698
chr8	88499300	88500300	-0.7037366115949524
chr8	88499400	88500400	-1.148271595196796
chr8	88499500	88500500	-0.9465169574255404
chr8	88499600	88500600	-1.145019334570703
chr8	88499700	88500700	-1.2568628668330102
chr8	88499800	88500800	-1.1614637343132312
chr8	88499900	88500900	-1.3450739025527898
chr8	88500000	88501000	-0.5923745863741727
chr8	88500100	88501100	-0.3691550346680253
chr8	88500200	88501200	-0.15429609937323155
chr8	88500300	88501300	-0.05049543644133953
chr8	88500400	88501400	0.2970531367368288
chr8	88500500	88501500	0.6403322757010734
chr8	88500600	88501600	0.6793040140459692
chr8	88500700	88501700	0.2777510572037731
chr8	88500800	88501800	-0.6931479115058417
chr8	88500900	88501900	-0.09983359072025158
chr8	88501000	88502000	-0.3654069081397542
chr8	88501100	88502100	-0.1697979710760179
chr8	88501200	88502200	-0.3303793952808247
chr8	88501300	88502300	-0.5422564882451935
chr8	88501400	88502400	-0.7557135401960831
chr8	88501500	88502500	-2.4810729554557067
chr8	88501600	88502600	-2.457860571786413
chr8	88501700	88502700	-1.966829597859576
chr8	88501800	88502800	-1.2602739186027971
chr8	88501900	88502900	-0.8097090349870276
chr8	88502000	88503000	-0.9786452764958118
chr8	88502100	88503100	-1.0699053597208126
chr8	88502200	88503200	-0.983671413106564
chr8	88502300	88503300	-0.7728519373952231
chr8	88502400	88503400	-0.6839399047394367
chr8	88502500	88503500	0.4826995266342749
chr8	88502600	88503600	0.6449714344373116
chr8	88502700	88503700	0.4773880553741222
chr8	88502800	88503800	0.5576620716085602
chr8	88502900	88503900	-0.08518211115636277
chr8	88503000	88504000	0.4869470147086324
chr8	88503600	88504600	0.029277051119610587
chr8	88503700	88504700	-1.1565771799509097
chr8	88503800	88504800	-1.565887448008693
chr8	88503900	88504900	-2.1073419547551477
chr8	88504000	88505000	-2.1026874043555797
chr8	88504100	88505100	-1.85706647560286
chr8	88504200	88505200	-1.6584826839011677
chr8	88504300	88505300	-1.7291147603582084
chr8	88504400	88505400	-1.8187132012595888
chr8	88504500	88505500	-1.5981389749746036
chr8	88504600	88505600	-1.6710894627413315
chr8	88504700	88505700	-1.301122972154272
chr8	88504800	88505800	-0.9706184587286332
chr8	88504900	88505900	-0.3595310285637984
chr8	88505000	88506000	-0.5943037092779074
chr8	88505100	88506100	-0.4231473239355858
chr8	88505200	88506200	-0.601586648141302
chr8	88505300	88506300	-0.4726081074006925
chr8	88505400	88506400	-0.8514429149763154
chr8	88505500	88506500	-1.0484730972749416
chr8	88505600	88506600	-1.1879332526872703
chr8	88506700	88507700	-1.0299523195999745
chr8	88506800	88507800	-1.3605322997561868
chr8	88506900	88507900	-1.437183014718181
chr8	88507000	88508000	-2.7109042485306425
chr8	88507100	88508100	-2.9030670285374747
chr8	88507200	88508200	-2.3593461867739327
chr8	88507300	88508300	-1.7954803962704369
chr8	88507400	88508400	-2.7133010563236732
chr8	88507500	88508500	-2.387826692282113
chr8	88507600	88508600	-2.2625945018998106
chr8	88507700	88508700	-1.8757304935521368
chr8	88507800	88508800	-1.1796459596698174
chr8	88507900	88508900	-1.2148950038372008
chr8	88508000	88509000	-0.26884848756753504
chr8	88508100	88509100	-0.03983171362374107
chr8	88508700	88509700	1.4360785088533017
chr8	88508800	88509800	1.7735560260922745
chr8	88508900	88509900	1.445011944695781
chr8	88509000	88510000	1.571605422939356
chr8	88509100	88510100	1.0607130735239092
chr8	88509200	88510200	1.0166288576763558
chr8	88509300	88510300	0.8093986661429665
chr8	88509400	88510400	1.0019540265788272
chr8	88509500	88510500	0.6531599219430337
chr8	88509600	88510600	0.6815350059367773
chr8	88509700	88510700	1.2499501538775744
chr8	88509800	88510800	1.0944960945904991
chr8	88509900	88510900	1.079298922189272
chr8	88510000	88511000	0.5986936779481242
chr8	88510100	88511100	0.7494021857001892
chr8	88510200	88511200	0.402834759101558
chr8	88510300	88511300	-0.4210840430074975
chr8	88510400	88511400	-0.6713657936005375
chr8	88510500	88511500	-0.3654194190037735
chr8	88510600	88511600	-0.3335622249153177
chr8	88510700	88511700	-0.11693076227271584
chr8	88510800	88511800	-0.7255337424778976
chr8	88510900	88511900	-0.8790097820781745
chr8	88511000	88512000	-1.3979046363581185
chr8	88511100	88512100	-1.2790704403055302
chr8	88511200	88512200	-1.7277762830057066
chr8	88511300	88512300	-0.8853136357352999
chr8	88511400	88512400	-0.2537888561147302
chr8	88511500	88512500	-1.0484183311092379
chr8	88511600	88512600	-1.4340090442539275
chr8	88511700	88512700	-1.9483062762797991
chr8	88511800	88512800	-1.5632900538397645
chr8	88511900	88512900	-1.1112812082578531
chr8	88512000	88513000	-0.521987776139599
chr8	88512100	88513100	0.2597903644264245
chr8	88512200	88513200	0.5326204967417139
chr8	88512300	88513300	1.026883814757795
chr8	88512400	88513400	0.22054111120441944
chr8	88512500	88513500	0.1733123378595088
chr8	88512600	88513600	0.7645644641444538
chr8	88512700	88513700	0.5903081200619514
chr8	88512800	88513800	0.4725066247848073
chr8	88512900	88513900	-0.005919583665451358
chr8	88513000	88514000	-0.3705450069949764
chr8	88513100	88514100	-1.1132566191960342
chr8	88513200	88514200	-0.7147993028904146
chr8	88513300	88514300	-1.3029619778969497
chr8	88513400	88514400	-1.7534448297448029
chr8	88513500	88514500	-0.8821301441835067
chr8	88513600	88514600	-1.5220986538554953
chr8	88513700	88514700	-1.417419848542465
chr8	88513800	88514800	-1.2672608149666955
chr8	88513900	88514900	-1.4408471522994766
chr8	88514000	88515000	-1.1583562102463287
chr8	88514100	88515100	-0.8880094346949468
chr8	88514200	88515200	-1.2476777226210662
chr8	88514300	88515300	-1.600058663520857
chr8	88514400	88515400	-0.8824060836936541
chr8	88515500	88516500	-0.1644683171331589
chr8	88515600	88516600	-1.1538091569718223
chr8	88515700	88516700	-1.5474481674673928
chr8	88515800	88516800	-1.4446621280320446
chr8	88515900	88516900	-0.7141234694990368
chr8	88516000	88517000	-1.3594552665218127
chr8	88516100	88517100	-0.8146791247541801
chr8	88516200	88517200	-1.3246934912048731
chr8	88516300	88517300	-1.1994872007848076
chr8	88516400	88517400	-0.4201792933683014
chr8	88516500	88517500	-1.5571744624704669
chr8	88516600	88517600	-1.1781376263649637
chr8	88516700	88517700	-0.2483370483388603
chr8	88516800	88517800	0.2594705599593505
chr8	88516900	88517900	0.2662497067700719
chr8	88517000	88518000	0.43953387734883836
chr8	88517100	88518100	0.1885237398822151
chr8	88517200	88518200	0.7024150060199531
chr8	88517300	88518300	0.8008509542082439
chr8	88517400	88518400	0.5717706911470063
chr8	88517500	88518500	1.1402691226612442
chr8	88517600	88518600	1.7712956484087294
chr8	88517700	88518700	1.432881703689766
chr8	88517800	88518800	1.2150242414788015
chr8	88517900	88518900	1.1046697800903325
chr8	88518000	88519000	1.7627997567463016
chr8	88518100	88519100	1.682591059062625
chr8	88518800	88519800	0.31666414679119703
chr8	88518900	88519900	0.3197673438241495
chr8	88519000	88520000	-0.5850557768548248
chr8	88519100	88520100	-0.5320743825289641
chr8	88519200	88520200	0.2655380486345609
chr8	88519300	88520300	-0.6428477481232052
chr8	88519400	88520400	0.05124927661519227
chr8	88519500	88520500	0.3324006005776757
chr8	88519600	88520600	0.24628033701940125
chr8	88519700	88520700	0.12608588204826066
chr8	88519800	88520800	0.3867321186615594
chr8	88519900	88520900	0.7307382736891043
chr8	88520000	88521000	0.48196250413407804
chr8	88520100	88521100	0.07489936785173534
chr8	88520200	88521200	0.06266096004471412
chr8	88520300	88521300	-0.1786996597791217
chr8	88520400	88521400	0.016082169693417844
chr8	88520500	88521500	-0.8205231196185668
chr8	88520600	88521600	-0.7316598276014806
chr8	88520700	88521700	-0.4317472366180617
chr8	88520800	88521800	-0.9105750829129732
chr8	88520900	88521900	-1.1378177318348062
chr8	88521000	88522000	-0.4258135525843519
chr8	88521100	88522100	-0.1465307294999489
chr8	88521200	88522200	-0.8615172141660926
chr8	88521300	88522300	-0.13112469417142056
chr8	88521400	88522400	0.01609849429105057
chr8	88521500	88522500	0.524327133381548
chr8	88521600	88522600	1.1377649782882289
chr8	88521700	88522700	1.087756970638861
chr8	88521800	88522800	1.0255557979812202
chr8	88521900	88522900	0.6648975156696227
chr8	88522000	88523000	-0.026639818893146955
chr8	88522100	88523100	0.3677838976779701
chr8	88522200	88523200	0.6473271115559011
chr8	88522300	88523300	1.1878262263599308
chr8	88522400	88523400	0.8859215489928729
chr8	88522500	88523500	0.5804084604360366
chr8	88522600	88523600	0.033347204163946736
chr8	88522700	88523700	-0.06298587840917054
chr8	88522800	88523800	0.049555193436388575
chr8	88522900	88523900	-0.19137060491249824
chr8	88523000	88524000	0.7005109347719085
chr8	88523100	88524100	0.2902666314313335
chr8	88523200	88524200	0.7002328069715584
chr8	88523300	88524300	-0.07198671807065181
chr8	88523400	88524400	-0.2818345464175963
chr8	88523500	88524500	-0.2912130602021052
chr8	88523600	88524600	-0.10630490147879926
chr8	88523700	88524700	-0.9089409345270468
chr8	88523800	88524800	-1.3304325579581102
chr8	88523900	88524900	-1.0093329903239523
chr8	88524000	88525000	-1.2519961345403505
chr8	88524100	88525100	-1.3802693602967209
chr8	88524200	88525200	-1.5139399276355243
chr8	88524300	88525300	-1.4005779635075055
chr8	88524400	88525400	-0.7672896958148202
chr8	88524500	88525500	-0.631724508973806
chr8	88524600	88525600	-0.9489590945716148
chr8	88524700	88525700	-0.2316543592557716
chr8	88524800	88525800	0.5172222570049962
chr8	88524900	88525900	0.9658454239858538
chr8	88525000	88526000	0.823864106712113
chr8	88525100	88526100	0.7432072396045442
chr8	88525200	88526200	0.2841873936662456
chr8	88525300	88526300	-0.08815171901868588
chr8	88525400	88526400	-0.8034116954202304
chr8	88525500	88526500	-1.444919358192583
chr8	88525600	88526600	-1.0028256148512402
chr8	88525700	88526700	-1.2259244138511298
chr8	88525800	88526800	-1.0289732672397909
chr8	88525900	88526900	-1.3356612731159367
chr8	88526000	88527000	-1.9784424114345134
chr8	88526100	88527100	-2.2717660122161263
chr8	88526200	88527200	-2.573791961517832
chr8	88526300	88527300	-2.055936933285261
chr8	88526400	88527400	-2.717612414945689
chr8	88526500	88527500	-2.1979636414778856
chr8	88526600	88527600	-2.4243879388825533
chr8	88526700	88527700	-2.7327095617617294
chr8	88526800	88527800	-3.39069974360575
chr8	88526900	88527900	-3.39064711917479
chr8	88527000	88528000	-3.0557122659208433
chr8	88527100	88528100	-2.2222983145125967
chr8	88527200	88528200	-2.53072316448278
chr8	88527300	88528300	-3.0993519097212543
chr8	88527400	88528400	-2.3757193304270388
chr8	88527500	88528500	-2.6371138325270507
chr8	88527600	88528600	-2.7200596332569984
chr8	88527700	88528700	-2.2935630762962465
chr8	88527800	88528800	-2.6214909733609524
chr8	88527900	88528900	-2.2557463183525432
chr8	88528000	88529000	-2.458460193170608
chr8	88528100	88529100	-3.2747992402332287
chr8	88528200	88529200	-2.9840620467024737
chr8	88528300	88529300	-2.545874022018681
chr8	88528400	88529400	-2.8140093400085786
chr8	88528500	88529500	-2.587776340269917
chr8	88528600	88529600	-2.802113529780504
chr8	88528700	88529700	-2.5775528079943943
chr8	88528800	88529800	-2.5772015500892675
chr8	88528900	88529900	-3.434638895416695
chr8	88529000	88530000	-3.1888268131589137
chr8	88529100	88530100	-2.7175586892537367
chr8	88529200	88530200	-2.4953395273917898
chr8	88529300	88530300	-2.9924868201964427
chr8	88529400	88530400	-2.434956138832951
chr8	88529500	88530500	-3.120988030298297
chr8	88529600	88530600	-3.559139913947837
chr8	88529700	88530700	-3.8231480912473694
chr8	88529800	88530800	-3.333412779345168
chr8	88529900	88530900	-2.7356603941748494
chr8	88530000	88531000	-2.8033404142213705
chr8	88530100	88531100	-2.9462911340521947
chr8	88530200	88531200	-2.614146544076238
chr8	88530300	88531300	-1.96473109350962
chr8	88530400	88531400	-2.4622623760278044
chr8	88530500	88531500	-1.8485297761722308
chr8	88530600	88531600	-1.2172381325396406
chr8	88530700	88531700	-1.196010069671568
chr8	88530800	88531800	-1.174425536949474
chr8	88530900	88531900	-1.052983011430606
chr8	88531000	88532000	-0.9466784541242856
chr8	88531100	88532100	-1.159330049835814
chr8	88531200	88532200	-1.3876599808333985
chr8	88531300	88532300	-1.6072284596943356
chr8	88531400	88532400	-1.3595434218005165
chr8	88531500	88532500	-1.2785928471434902
chr8	88531600	88532600	-1.4535307602891088
chr8	88531700	88532700	-1.1489874902571522
chr8	88533000	88534000	-4.622446459028116
chr8	88533100	88534100	-4.196537513513887
chr8	88533200	88534200	-4.706127733939553
chr8	88533300	88534300	-5.346596668119706
chr8	88533400	88534400	-5.581994392598778
chr8	88533500	88534500	-5.826133962265256
chr8	88533600	88534600	-6.3371679029233645
chr8	88533700	88534700	-6.520321875182241
chr8	88533800	88534800	-6.515811244220238
chr8	88533900	88534900	-5.251418503106521
chr8	88535000	88536000	-3.8946856369877483
chr8	88535100	88536100	-3.490626524397665
chr8	88535200	88536200	-2.6535078413772344
chr8	88535300	88536300	-1.8247009163119805
chr8	88535400	88536400	-2.3701873377463785
chr8	88535500	88536500	-2.28176918365217
chr8	88535600	88536600	-1.341720465945462
chr8	88535700	88536700	-1.7458489546767948
chr8	88535800	88536800	-1.307369320945074
chr8	88535900	88536900	-1.3643828794797803
chr8	88536000	88537000	-1.4297655196236148
chr8	88536100	88537100	-1.88248495577966
chr8	88536200	88537200	-1.975411121849544
chr8	88536300	88537300	-2.2977912470216046
chr8	88536400	88537400	-1.6485551592693075
chr8	88536500	88537500	-2.0583085370969223
chr8	88536600	88537600	-2.497727179521564
chr8	88536700	88537700	-2.036004374583249
chr8	88536800	88537800	-2.3408654290057984
chr8	88536900	88537900	-2.231304425688148
chr8	88537000	88538000	-2.7421941160646544
chr8	88537100	88538100	-2.619317087934389
chr8	88537200	88538200	-2.64360918211928
chr8	88537300	88538300	-2.6517837244174376
chr8	88537400	88538400	-2.329807208778867
chr8	88537500	88538500	-2.045458107127637
chr8	88537600	88538600	-2.397044968006374
chr8	88537700	88538700	-2.7139618183446554
chr8	88537800	88538800	-3.3144169628355376
chr8	88537900	88538900	-3.302541611726714
chr8	88538000	88539000	-2.513745305517555
chr8	88538100	88539100	-2.4331328041552363
chr8	88538200	88539200	-1.945545493081413
chr8	88538300	88539300	-1.628838243611444
chr8	88538400	88539400	-1.7743311837058056
chr8	88538500	88539500	-1.1117259237042985
chr8	88538600	88539600	-0.3140183689801865
chr8	88538700	88539700	-0.8170044205592403
chr8	88538800	88539800	-0.07668352272941639
chr8	88538900	88539900	0.04484387546003997
chr8	88539000	88540000	0.12334708392198258
chr8	88539100	88540100	0.17696395451750027
chr8	88539200	88540200	-0.7587829328210504
chr8	88539300	88540300	-0.7691890841982044
chr8	88539400	88540400	-1.3198427893565152
chr8	88539500	88540500	-1.7908620039019396
chr8	88539600	88540600	-2.0811412316079307
chr8	88539700	88540700	-1.3381959806946162
chr8	88539800	88540800	-1.7369041207069442
chr8	88539900	88540900	-1.5170213966416677
chr8	88540000	88541000	-1.4766956389656722
chr8	88540100	88541100	-1.6172334099894623
chr8	88540200	88541200	-1.20257580925812
chr8	88540300	88541300	-0.9945382175795904
chr8	88540400	88541400	-1.3846008977005655
chr8	88540500	88541500	-1.4816584531183397
chr8	88540600	88541600	-1.4329426785881019
chr8	88540700	88541700	-1.5127743411145402
chr8	88540800	88541800	-1.1380783004840591
chr8	88540900	88541900	-1.3488554832312238
chr8	88541000	88542000	-1.5126666931808144
chr8	88541100	88542100	-1.4302903352377836
chr8	88541200	88542200	-1.3361434526255749
chr8	88541300	88542300	-1.187399678389566
chr8	88541400	88542400	-0.5507628175172963
chr8	88541500	88542500	-0.4488907924171275
chr8	88541600	88542600	0.04572338651731325
chr8	88541700	88542700	0.2849061569134429
chr8	88541800	88542800	0.7872021195834791
chr8	88541900	88542900	0.3463132828955517
chr8	88542000	88543000	0.11435164047355771
chr8	88542100	88543100	0.15452255093612055
chr8	88542200	88543200	-0.02499662613557508
chr8	88542300	88543300	-0.8093769064354509
chr8	88542400	88543400	-0.624643617839508
chr8	88542500	88543500	-0.34337530014213913
chr8	88542600	88543600	-0.10468967736581336
chr8	88542700	88543700	-0.6526830393436975
chr8	88542800	88543800	-0.8314144595236315
chr8	88542900	88543900	-0.1854593750312764
chr8	88543000	88544000	0.1824381761015647
chr8	88543100	88544100	-0.06058835300214069
chr8	88543200	88544200	-0.37392594424747866
chr8	88543300	88544300	0.22443869880835068
chr8	88543400	88544400	1.1922548801145996
chr8	88543500	88544500	0.9988849706803958
chr8	88543600	88544600	0.4533732147331623
chr8	88543700	88544700	0.7863976478232524
chr8	88543800	88544800	-0.8350888848131581
chr8	88543900	88544900	-0.7727053019794279
chr8	88544000	88545000	-0.8214993727963239
chr8	88544100	88545100	-0.5444023758447535
chr8	88544200	88545200	-0.1232265413647753
chr8	88544300	88545300	-0.1356154715703199
chr8	88544400	88545400	-0.8828164218167529
chr8	88544500	88545500	-0.7758611261217612
chr8	88544600	88545600	-0.5633452409587295
chr8	88544700	88545700	-0.7012576304153466
chr8	88544800	88545800	0.09433190013954533
chr8	88544900	88545900	-0.18371255923579355
chr8	88545000	88546000	-0.15583722111142834
chr8	88545100	88546100	-0.3726318983628244
chr8	88545200	88546200	0.34109200348063085
chr8	88545300	88546300	0.7147584764193662
chr8	88545400	88546400	0.4000930288448696
chr8	88545500	88546500	-0.07874943224521955
chr8	88545600	88546600	-0.25813013029289644
chr8	88545700	88546700	-0.35529148417361817
chr8	88545800	88546800	-0.9863792150659254
chr8	88545900	88546900	-1.7004748991031888
chr8	88546000	88547000	-1.90747342797034
chr8	88546100	88547100	-1.2532925380148048
chr8	88546200	88547200	-1.6503848265563996
chr8	88546300	88547300	-2.1523319536677947
chr8	88546400	88547400	-1.6392642241226092
chr8	88546500	88547500	-1.1178631247065531
chr8	88546600	88547600	-1.7609647233500647
chr8	88546700	88547700	-1.5079793754136488
chr8	88546800	88547800	-1.219499907081438
chr8	88546900	88547900	-0.6602760096587834
chr8	88547000	88548000	0.02643672208573685
chr8	88547100	88548100	-0.5728114735847651
chr8	88547200	88548200	-0.6184600943514795
chr8	88547300	88548300	-0.8555993881860331
chr8	88547400	88548400	-1.4805621681170582
chr8	88547500	88548500	-2.034795488376361
chr8	88547600	88548600	-1.3024105390595164
chr8	88547700	88548700	-1.0878888505866513
chr8	88547800	88548800	-0.4619544809552957
chr8	88547900	88548900	-0.08963274649031121
chr8	88548000	88549000	-0.9470231616799555
chr8	88548100	88549100	-0.652915440419714
chr8	88548200	88549200	-0.7417510286511412
chr8	88548300	88549300	-0.3541916631086123
chr8	88548400	88549400	-0.5619053061658882
chr8	88548500	88549500	0.14421125733086554
chr8	88548600	88549600	-0.027866003483266046
chr8	88548700	88549700	-0.6984438052819995
chr8	88548800	88549800	-0.4999982640281233
chr8	88548900	88549900	-0.7725851971977262
chr8	88549000	88550000	-0.5709435314127942
chr8	88549100	88550100	-0.5410710538417979
chr8	88549200	88550200	-0.5139287788945102
chr8	88549300	88550300	-0.6389215872479332
chr8	88549400	88550400	-0.0020249058710981945
chr8	88549500	88550500	0.030940483387723417
chr8	88549600	88550600	0.7130733835972349
chr8	88549700	88550700	0.712413374122758
chr8	88549800	88550800	0.6840370247114891
chr8	88549900	88550900	0.6101548969995978
chr8	88550000	88551000	0.8670769146303134
chr8	88550100	88551100	0.9475243550948992
chr8	88550200	88551200	1.0399705177745773
chr8	88550300	88551300	1.536404408538088
chr8	88550400	88551400	0.753045201101218
chr8	88550500	88551500	0.4320204690255617
chr8	88550600	88551600	-0.4387405027135716
chr8	88550700	88551700	0.09808005447705148
chr8	88550800	88551800	0.3528260482647274
chr8	88550900	88551900	0.13373686167536886
chr8	88551000	88552000	-0.3361524109656279
chr8	88551100	88552100	-0.3937364898198209
chr8	88551200	88552200	-0.7407709403758529
chr8	88551300	88552300	-0.9846999056147268
chr8	88551400	88552400	-0.17600263947982034
chr8	88551500	88552500	-0.2472490300690117
chr8	88551600	88552600	-0.0027936329210438327
chr8	88551700	88552700	-0.08454372674078703
chr8	88551800	88552800	-0.3873498239366728
chr8	88551900	88552900	-0.5006790981381289
chr8	88552000	88553000	-0.24408375171416416
chr8	88552100	88553100	-0.05635273060814794
chr8	88552200	88553200	0.7564598384157961
chr8	88552300	88553300	0.6051140559095796
chr8	88552400	88553400	0.4788033301505583
chr8	88552500	88553500	0.8196482144578949
chr8	88552600	88553600	0.7851763675334049
chr8	88552700	88553700	0.29215259491655804
chr8	88552800	88553800	0.2489145332022693
chr8	88552900	88553900	-0.2846886917668129
chr8	88553000	88554000	-0.8164233698838451
chr8	88553100	88554100	-0.6829527984901114
chr8	88553200	88554200	-1.1239252948822318
chr8	88553300	88554300	-1.2596977906252187
chr8	88553400	88554400	-1.4527435121143941
chr8	88553500	88554500	-1.7007181061166177
chr8	88553600	88554600	-1.7469435521543124
chr8	88553700	88554700	-1.1858412414164643
chr8	88553800	88554800	-1.4173491752780902
chr8	88553900	88554900	-0.6042133932938277
chr8	88554000	88555000	-0.12493533162048501
chr8	88554100	88555100	-0.383485465576046
chr8	88554200	88555200	-0.8993021864056858
chr8	88554300	88555300	-1.2019522348518663
chr8	88554400	88555400	-1.2450023332185025
chr8	88554500	88555500	-1.646547928956631
chr8	88554600	88555600	-1.669563461975556
chr8	88554700	88555700	-1.5428914840925605
chr8	88554800	88555800	-1.2078426251256391
chr8	88554900	88555900	-1.7385984189823844
chr8	88555000	88556000	-1.4129054822838796
chr8	88555100	88556100	-1.1323347640732515
chr8	88555200	88556200	-0.2823392248691097
chr8	88555300	88556300	0.1767993448799865
chr8	88555400	88556400	0.4802450825872458
chr8	88555500	88556500	0.9434376738036192
chr8	88555600	88556600	1.0250255647348778
chr8	88555700	88556700	0.8346263364667018
chr8	88555800	88556800	1.0310136749304202
chr8	88555900	88556900	1.3540216202302784
chr8	88556000	88557000	1.1639420466247166
chr8	88556100	88557100	0.9184559730283208
chr8	88556200	88557200	0.9397306144862558
chr8	88556300	88557300	0.9127755251409396
chr8	88557500	88558500	0.32131625018346
chr8	88557600	88558600	0.4981019995427967
chr8	88557700	88558700	0.05388366893914128
chr8	88557800	88558800	-0.9265434153759352
chr8	88557900	88558900	-0.6105398842766421
chr8	88558000	88559000	0.023535918881940825
chr8	88558100	88559100	-0.4884087151582376
chr8	88558200	88559200	-1.1698298977522263
chr8	88558300	88559300	-1.6860622722063778
chr8	88558400	88559400	-2.2512281300023904
chr8	88558500	88559500	-2.576723501798102
chr8	88558600	88559600	-3.060909550157476
chr8	88558700	88559700	-3.100645633885022
chr8	88558800	88559800	-3.039028199508416
chr8	88558900	88559900	-2.873609770301857
chr8	88559000	88560000	-3.3680272964988114
chr8	88559100	88560100	-2.911237706573764
chr8	88559200	88560200	-2.5222034072516535
chr8	88559300	88560300	-1.9702256044583548
chr8	88559400	88560400	-1.3575260219202772
chr8	88559500	88560500	-0.6875106930498263
chr8	88559600	88560600	0.11358831606762775
chr8	88559700	88560700	0.6803800637318319
chr8	88559800	88560800	0.6245419255634034
chr8	88559900	88560900	0.07755763591384199
chr8	88560000	88561000	0.47409228817850585
chr8	88560100	88561100	0.3037952330419711
chr8	88560200	88561200	-0.16741536061265042
chr8	88560300	88561300	-0.3904123708116849
chr8	88560400	88561400	-0.934584492376112
chr8	88560500	88561500	-1.4331587268485595
chr8	88560600	88561600	-2.3181894343758973
chr8	88560700	88561700	-2.2342339918869984
chr8	88560800	88561800	-2.9392062051770043
chr8	88560900	88561900	-2.2426123432349248
chr8	88561000	88562000	-2.6958324829939757
chr8	88561100	88562100	-2.8983152406190222
chr8	88561200	88562200	-2.8279918496235887
chr8	88561300	88562300	-2.386892545745546
chr8	88561400	88562400	-1.2807984103850685
chr8	88561500	88562500	-0.9884834750517076
chr8	88561600	88562600	-0.2623375535897568
chr8	88561700	88562700	-0.7216223854309112
chr8	88561800	88562800	0.32746182510306193
chr8	88561900	88562900	0.05300737799940457
chr8	88562000	88563000	0.4789528555427327
chr8	88562100	88563100	0.3805343324540136
chr8	88562200	88563200	-0.1279390059305494
chr8	88562300	88563300	-0.6504478022638905
chr8	88562400	88563400	-1.0068666484551294
chr8	88562500	88563500	-0.931318263163689
chr8	88562600	88563600	-1.3634723686195298
chr8	88562700	88563700	-0.9863409595241708
chr8	88562800	88563800	-1.1626869763015342
chr8	88562900	88563900	-1.024011958043685
chr8	88563000	88564000	-0.8412249936324038
chr8	88563100	88564100	-0.4992036924941748
chr8	88563200	88564200	0.281404231226285
chr8	88563300	88564300	0.8860298980679874
chr8	88563400	88564400	0.5587222608426683
chr8	88563500	88564500	1.2595804951527056
chr8	88563600	88564600	1.7987621366281468
chr8	88563700	88564700	1.9359175247458549
chr8	88563800	88564800	2.00106419878147
chr8	88563900	88564900	1.7698937611728465
chr8	88564000	88565000	1.591116712300373
chr8	88564100	88565100	1.2099875887113969
chr8	88564200	88565200	1.590487614148724
chr8	88564300	88565300	0.5377140249194895
chr8	88564400	88565400	0.4118990576567259
chr8	88564500	88565500	-0.3654632006156101
chr8	88564600	88565600	-0.4477109598377601
chr8	88564700	88565700	-0.5011499279021191
chr8	88564800	88565800	-0.5098154001568787
chr8	88564900	88565900	0.2991080120207837
chr8	88565000	88566000	0.5269858198666878
chr8	88565100	88566100	1.0361679411403808
chr8	88565200	88566200	0.5776457232607414
chr8	88565300	88566300	1.0034612087879018
chr8	88565400	88566400	1.3645377618955858
chr8	88565500	88566500	1.534535592475864
chr8	88565600	88566600	1.2226890008762978
chr8	88565700	88566700	1.5468354945872993
chr8	88565800	88566800	1.3783699737381339
chr8	88565900	88566900	0.4270739628331841
chr8	88566000	88567000	-0.7934697818482436
chr8	88566100	88567100	-1.074501078309437
chr8	88566200	88567200	-0.8561398606242118
chr8	88566300	88567300	-1.1480235436553607
chr8	88566400	88567400	-1.5464141013668742
chr8	88566500	88567500	-1.5234943494201143
chr8	88566600	88567600	-1.7513798688707292
chr8	88566700	88567700	-2.0189828632661
chr8	88566800	88567800	-1.967405963070397
chr8	88566900	88567900	-1.7441066717843845
chr8	88567000	88568000	-0.4716569511794107
chr8	88567100	88568100	-0.8487495631540732
chr8	88567200	88568200	-0.3930553839161132
chr8	88567300	88568300	-0.5291874146917641
chr8	88567400	88568400	-0.5177157514111922
chr8	88567500	88568500	-0.8437739761642767
chr8	88567600	88568600	-0.18491798420541414
chr8	88567700	88568700	-0.7762033584978626
chr8	88567800	88568800	-0.8403562543999855
chr8	88567900	88568900	-0.6551103163920897
chr8	88568000	88569000	-1.6859976380898098
chr8	88568100	88569100	-1.9773177442005665
chr8	88568200	88569200	-2.5340599549873355
chr8	88568300	88569300	-1.8284072922251884
chr8	88568400	88569400	-1.7419295025456194
chr8	88568500	88569500	-1.3987604887464389
chr8	88568600	88569600	-2.1445537589337125
chr8	88568700	88569700	-2.41520869987358
chr8	88568800	88569800	-2.3682588728210283
chr8	88568900	88569900	-2.3163863130479534
chr8	88569000	88570000	-1.0128278267332589
chr8	88569100	88570100	-1.1857624035810614
chr8	88569200	88570200	-1.2664646671177564
chr8	88569300	88570300	-2.6099630839356425
chr8	88569400	88570400	-2.7071506737453808
chr8	88569500	88570500	-2.5179736681916607
chr8	88569600	88570600	-1.996775596313386
chr8	88569700	88570700	-1.5036242533510793
chr8	88569800	88570800	-1.2050599760527672
chr8	88569900	88570900	-1.7916762402525208
chr8	88570000	88571000	-3.0672330208975036
chr8	88570100	88571100	-2.4594195381875013
chr8	88570200	88571200	-2.80773667968401
chr8	88570300	88571300	-2.2097972050092567
chr8	88570400	88571400	-3.0960636877934005
chr8	88570500	88571500	-3.60275339302366
chr8	88570600	88571600	-4.1689488690073535
chr8	88570700	88571700	-3.9898941009292463
chr8	88570800	88571800	-4.31770311050914
chr8	88570900	88571900	-3.881409664296654
chr8	88571000	88572000	-3.191042988906745
chr8	88571100	88572100	-3.105552415626214
chr8	88571200	88572200	-3.474688725321976
chr8	88571300	88572300	-4.0105947523198475
chr8	88571400	88572400	-2.22179522601252
chr8	88571500	88572500	-2.4772789915989657
chr8	88571600	88572600	-2.8317435896318846
chr8	88571700	88572700	-3.3616127108270537
chr8	88571800	88572800	-3.5277350196328343
chr8	88571900	88572900	-3.61022769340433
chr8	88572000	88573000	-3.6261140262590943
chr8	88572100	88573100	-3.4670064912593084
chr8	88572200	88573200	-3.6096428651379107
chr8	88572300	88573300	-2.716385883268199
chr8	88572400	88573400	-3.545662104135772
chr8	88572500	88573500	-3.231431931215472
chr8	88572600	88573600	-2.6810746566203165
chr8	88572700	88573700	-2.6454276930035117
chr8	88572800	88573800	-2.3867311203613872
chr8	88572900	88573900	-2.0230294765218004
chr8	88573000	88574000	-2.2485972125441567
chr8	88573100	88574100	-2.2455066048434578
chr8	88573200	88574200	-1.5975347470675725
chr8	88573300	88574300	-2.3761619726563104
chr8	88573400	88574400	-2.1986613938670647
chr8	88573500	88574500	-2.8321715833121606
chr8	88573600	88574600	-2.5870854072831366
chr8	88573700	88574700	-2.7939883206642007
chr8	88573800	88574800	-3.3849124574839164
chr8	88573900	88574900	-4.103961023762997
chr8	88574000	88575000	-4.443762605667801
chr8	88574100	88575100	-4.877502401202073
chr8	88574200	88575200	-5.712833186958402
chr8	88574300	88575300	-6.506879465835202
chr8	88574400	88575400	-7.1260832032846535
chr8	88574500	88575500	-7.107050659781997
chr8	88574600	88575600	-8.25213007640314
chr8	88574700	88575700	-7.139753326953803
chr8	88574800	88575800	-6.8283062569802855
chr8	88574900	88575900	-6.7120241647345225
chr8	88575000	88576000	-7.309106012766797
chr8	88575100	88576100	-6.763300235641742
chr8	88575200	88576200	-6.39170512492459
chr8	88575300	88576300	-5.752121356128741
chr8	88575400	88576400	-5.113299433055395
chr8	88575500	88576500	-5.027814502201879
chr8	88575600	88576600	-4.976768441260238
chr8	88575700	88576700	-6.187572251044675
chr8	88575800	88576800	-6.35451327615224
chr8	88575900	88576900	-7.681843759273352
chr8	88576000	88577000	-6.837146353402276
chr8	88576100	88577100	-7.383443663611497
chr8	88576200	88577200	-7.517564189840206
chr8	88576300	88577300	-8.68647736425954
chr8	88576400	88577400	-9.514838449487867
chr8	88576600	88577600	-9.707407151484723
chr8	88576700	88577700	-9.597150020912926
chr8	88576900	88577900	-9.167632950897342
chr8	88577000	88578000	-8.975799914963602
chr8	88577100	88578100	-8.787743094876564
chr8	88577200	88578200	-8.413413566297525
chr8	88577300	88578300	-6.988809762935425
chr8	88577400	88578400	-6.228070530533577
chr8	88577500	88578500	-5.413816509444529
chr8	88577600	88578600	-5.6175197699514925
chr8	88577700	88578700	-5.491672191828637
chr8	88577800	88578800	-5.176206307711267
chr8	88577900	88578900	-5.492175367688186
chr8	88578000	88579000	-5.623367212512938
chr8	88578100	88579100	-5.7991897832869626
chr8	88578200	88579200	-5.8386855230953705
chr8	88578300	88579300	-5.844587390175152
chr8	88579400	88580400	-4.492220018700782
chr8	88579500	88580500	-4.211507769600705
chr8	88579600	88580600	-3.9140701274032015
chr8	88581300	88582300	-3.1310036009184565
chr8	88582200	88583200	-0.7633089509648017
chr8	88582500	88583500	-1.3478062380508096
chr8	88582600	88583600	-1.4502259786737066
chr8	88582700	88583700	-1.3235876760837122
chr8	88582800	88583800	-1.5186988191062314
chr8	88582900	88583900	-1.0267052494350937
chr8	88583000	88584000	-2.0852334545392806
chr8	88583100	88584100	-1.833500799206616
chr8	88583200	88584200	-2.6126477939957677
chr8	88583300	88584300	-2.9130073777347762
chr8	88583400	88584400	-3.1737596225451945
chr8	88583500	88584500	-3.6315550141280855
chr8	88583600	88584600	-3.1488146262579013
chr8	88583700	88584700	-3.2333223160640587
chr8	88583800	88584800	-2.9447429141217363
chr8	88583900	88584900	-2.77966871758296
chr8	88584000	88585000	-1.8784854741021662
chr8	88584100	88585100	-1.8833087113688007
chr8	88584200	88585200	-1.4434680201335088
chr8	88584300	88585300	-1.2060213939373734
chr8	88584400	88585400	-0.727808383095728
chr8	88584500	88585500	-0.5882719704916192
chr8	88584600	88585600	-0.9883259655829216
chr8	88584700	88585700	-1.035903384726398
chr8	88584800	88585800	-0.9256385959351772
chr8	88584900	88585900	-1.5785428120498448
chr8	88585000	88586000	-1.767093924286209
chr8	88585100	88586100	-1.35398598761493
chr8	88585200	88586200	-1.2843596084605164
chr8	88585300	88586300	-1.3948016485659112
chr8	88585400	88586400	-2.246876182077243
chr8	88585500	88586500	-2.2555587927918035
chr8	88585600	88586600	-2.0262667243915735
chr8	88585700	88586700	-2.491179224405545
chr8	88585800	88586800	-2.7488915600307617
chr8	88585900	88586900	-2.112335291114989
chr8	88586000	88587000	-1.7927731415236845
chr8	88586100	88587100	-1.846556313031965
chr8	88586200	88587200	-1.7543210634099036
chr8	88586300	88587300	-1.720514961619974
chr8	88586400	88587400	-1.1733461633153477
chr8	88586500	88587500	-0.9981618373493396
chr8	88586600	88587600	-0.6609723166122066
chr8	88586700	88587700	-0.2010107181762041
chr8	88586800	88587800	-0.460075246288384
chr8	88586900	88587900	-0.7624967912542584
chr8	88587000	88588000	-1.0623358267537906
chr8	88587100	88588100	-1.2507042228193013
chr8	88587200	88588200	-1.4792409745888502
chr8	88587300	88588300	-1.2972205352861477
chr8	88587400	88588400	-1.1090945633916507
chr8	88587500	88588500	-0.8692279962107164
chr8	88587600	88588600	-1.3676324353935208
chr8	88587700	88588700	-1.861666632158544
chr8	88587800	88588800	-1.9815879167877144
chr8	88587900	88588900	-1.5209139372745104
chr8	88588000	88589000	-1.1634321480610486
chr8	88588100	88589100	-1.2490848070482334
chr8	88588200	88589200	-1.4702599005364791
chr8	88588300	88589300	-1.6393019025462332
chr8	88588400	88589400	-1.6646703496192918
chr8	88588500	88589500	-1.529541796670827
chr8	88588600	88589600	-1.4311618430857702
chr8	88588700	88589700	-1.5444948377696968
chr8	88588800	88589800	-1.3307718477795412
chr8	88588900	88589900	-1.4311436563246842
chr8	88589000	88590000	-1.6733752425115267
chr8	88589100	88590100	-1.2306281166747408
chr8	88589200	88590200	-0.5782115095607747
chr8	88589300	88590300	-0.8214534311876219
chr8	88589400	88590400	-0.9200397714865384
chr8	88589500	88590500	-1.0088533041521033
chr8	88589600	88590600	-1.088918275019924
chr8	88589700	88590700	-0.9010116440486742
chr8	88589800	88590800	-1.1809386665304848
chr8	88589900	88590900	-1.1736661787824625
chr8	88590000	88591000	-1.2430820688715785
chr8	88590100	88591100	-2.131515060512444
chr8	88590200	88591200	-2.002584775773167
chr8	88590300	88591300	-1.5251853125617725
chr8	88590400	88591400	-1.2213001988179724
chr8	88590500	88591500	-1.185687304625305
chr8	88590600	88591600	-1.314713301073632
chr8	88590700	88591700	-0.6226078529667961
chr8	88590800	88591800	-0.2485718838770696
chr8	88590900	88591900	-0.2625243993754475
chr8	88591000	88592000	0.08368396515192897
chr8	88591100	88592100	0.8390995185451031
chr8	88591200	88592200	0.5804271587487377
chr8	88591300	88592300	0.4592116095976221
chr8	88591400	88592400	0.79774457131872
chr8	88591500	88592500	1.0897923024815388
chr8	88591600	88592600	1.044104721035765
chr8	88591700	88592700	1.0828912777166262
chr8	88591800	88592800	0.6216193304194134
chr8	88591900	88592900	0.4319459333773204
chr8	88592000	88593000	0.35459889612755613
chr8	88592100	88593100	-0.2876842812447212
chr8	88592200	88593200	-0.8050216745793172
chr8	88592300	88593300	-0.4561081630230909
chr8	88592400	88593400	-1.0679575254411848
chr8	88592500	88593500	-1.2620415768418112
chr8	88592600	88593600	-1.2581026153770374
chr8	88592700	88593700	-1.4538235450715369
chr8	88592800	88593800	-0.8632579357499403
chr8	88592900	88593900	-0.7028982566929652
chr8	88593000	88594000	-0.8767927183721245
chr8	88593100	88594100	-0.3764760792612785
chr8	88593200	88594200	-0.2782871185056946
chr8	88593300	88594300	-0.8918869100114889
chr8	88593400	88594400	-0.5325554021053597
chr8	88593500	88594500	-0.6957822197672728
chr8	88593600	88594600	-0.19947038117963986
chr8	88593700	88594700	-0.7258704796721787
chr8	88593800	88594800	-0.5479742571113938
chr8	88593900	88594900	-0.6601268702448989
chr8	88594000	88595000	-0.09370997332858763
chr8	88594100	88595100	-0.53769495104264
chr8	88594200	88595200	-0.17834051144114574
chr8	88594300	88595300	0.3274764703649677
chr8	88594400	88595400	0.11488577947096212
chr8	88594500	88595500	0.37131731625911696
chr8	88595600	88596600	-0.04964519374757107
chr8	88595700	88596700	-1.0337189922633867
chr8	88595800	88596800	-1.058736397517065
chr8	88595900	88596900	-0.5041996379236727
chr8	88596000	88597000	0.4413422697480838
chr8	88596100	88597100	0.1809052913123972
chr8	88596200	88597200	-0.7219038603215909
chr8	88596300	88597300	-1.1647951926880478
chr8	88596400	88597400	-0.9952039139351744
chr8	88596500	88597500	-1.0759062712092893
chr8	88596600	88597600	-0.8676207557911774
chr8	88596700	88597700	-0.157474573766632
chr8	88596800	88597800	-0.1209938708287066
chr8	88596900	88597900	-0.2863384881369725
chr8	88597000	88598000	-1.1688576701906757
chr8	88597100	88598100	-0.6765590461995769
chr8	88597200	88598200	-0.2295709568033499
chr8	88597300	88598300	-0.1318104810887082
chr8	88597400	88598400	0.4706672616289305
chr8	88597500	88598500	-0.30701017213223025
chr8	88597600	88598600	-0.3399484875911796
chr8	88597700	88598700	-0.4480919598627297
chr8	88597800	88598800	-0.18853289529437064
chr8	88597900	88598900	-0.7036304882700318
chr8	88598000	88599000	-0.02168178726035355
chr8	88598100	88599100	-1.0703746611853109
chr8	88598200	88599200	-1.4231505427347586
chr8	88598300	88599300	-0.9208122515075804
chr8	88598400	88599400	-1.6656322570630342
chr8	88598500	88599500	-1.9318818293068143
chr8	88598600	88599600	-2.0246098624618574
chr8	88598700	88599700	-1.5087959740278785
chr8	88598800	88599800	-2.202312947515245
chr8	88598900	88599900	-2.3018402492794072
chr8	88599000	88600000	-2.7024484046604127
chr8	88599100	88600100	-1.8755876461224528
chr8	88599200	88600200	-1.5784269084090548
chr8	88599300	88600300	-1.82208603456196
chr8	88599400	88600400	-1.3699522598222589
chr8	88599500	88600500	-0.4963337830323538
chr8	88599600	88600600	-0.7445391148141548
chr8	88599700	88600700	-1.2130130669762198
chr8	88599800	88600800	-0.5373079906324072
chr8	88599900	88600900	-0.07732709923840693
chr8	88600000	88601000	-0.5835009952971445
chr8	88600100	88601100	-0.6770475503511634
chr8	88600200	88601200	-0.9050968480874312
chr8	88600300	88601300	-1.1243769509037378
chr8	88600400	88601400	-1.112918483916655
chr8	88600500	88601500	-1.859137117755228
chr8	88601600	88602600	-1.4395799635117998
chr8	88601700	88602700	-1.3209820317856675
chr8	88601800	88602800	-1.124358274672652
chr8	88601900	88602900	-0.3183814565513414
chr8	88602000	88603000	-0.2564961097781679
chr8	88602100	88603100	0.3048791406521901
chr8	88602200	88603200	1.0683507943868984
chr8	88602300	88603300	1.6121979906182462
chr8	88602400	88603400	1.5629836906180632
chr8	88602500	88603500	1.3634286683270878
chr8	88602600	88603600	1.2481864281082615
chr8	88602700	88603700	1.1231817763615015
chr8	88602800	88603800	1.6237377664915125
chr8	88602900	88603900	1.2613446128169088
chr8	88603000	88604000	1.109228775595672
chr8	88603100	88604100	0.11839797623664645
chr8	88603200	88604200	-0.2903494089911563
chr8	88603300	88604300	-0.4740138220734185
chr8	88603400	88604400	-0.44914981679739935
chr8	88603500	88604500	-0.4224670652106175
chr8	88603600	88604600	-0.4141374074617015
chr8	88603700	88604700	-0.2467971125204975
chr8	88603800	88604800	-0.5261498298691215
chr8	88603900	88604900	-0.6121663382702724
chr8	88604000	88605000	-0.7922327849713726
chr8	88604100	88605100	-0.2683073896893107
chr8	88604200	88605200	-1.5825050291558027
chr8	88604300	88605300	-1.4914770275282283
chr8	88604400	88605400	-1.106977571944327
chr8	88604500	88605500	-1.3586098916710665
chr8	88604600	88605600	-1.69156272254395
chr8	88604700	88605700	-1.4150234675051137
chr8	88604800	88605800	-1.4527027546653517
chr8	88604900	88605900	-1.8752902196132848
chr8	88605000	88606000	-1.7116028902377938
chr8	88605100	88606100	-1.4418433321273247
chr8	88605200	88606200	-0.3399951151579201
chr8	88605300	88606300	-0.4073541320293009
chr8	88605400	88606400	-0.9659370339362676
chr8	88605500	88606500	-0.8115663503706867
chr8	88605600	88606600	-1.2683041847105911
chr8	88605700	88606700	-0.8886099290196664
chr8	88605800	88606800	-1.1087304587489977
chr8	88605900	88606900	-1.2727132731675936
chr8	88606000	88607000	-1.1494859517546006
chr8	88606100	88607100	-1.0466183138206993
chr8	88606200	88607200	-1.6614610563842511
chr8	88606300	88607300	-2.0429750125654365
chr8	88606400	88607400	-2.4683718228392717
chr8	88606500	88607500	-2.322315197140732
chr8	88606600	88607600	-1.2527302157133613
chr8	88606700	88607700	-1.4137012583472206
chr8	88606800	88607800	-1.5332142979033765
chr8	88606900	88607900	-1.4726121105313406
chr8	88607000	88608000	-1.496021132373292
chr8	88607100	88608100	-1.4613990966934938
chr8	88607200	88608200	-1.5473051227615082
chr8	88607300	88608300	-1.1778471876561838
chr8	88607400	88608400	-0.2452050231155379
chr8	88607500	88608500	-0.050038548149142034
chr8	88607600	88608600	-0.5237066406530749
chr8	88607700	88608700	-1.0091938099381943
chr8	88607800	88608800	-0.8935685738390541
chr8	88607900	88608900	-0.6688075085465844
chr8	88608000	88609000	-1.3976348020364335
chr8	88608100	88609100	-1.7956215829975526
chr8	88608200	88609200	-0.8141933233190349
chr8	88608300	88609300	-1.008271079294278
chr8	88608400	88609400	-1.81149011920239
chr8	88608500	88609500	-2.1225989979734883
chr8	88608600	88609600	-1.9632734482335183
chr8	88608700	88609700	-1.7382305972298544
chr8	88608800	88609800	-2.061069814535869
chr8	88608900	88609900	-1.5976041206150509
chr8	88609000	88610000	-1.3844121141752606
chr8	88609100	88610100	-1.15098120518441
chr8	88609200	88610200	-2.3162160289022418
chr8	88609300	88610300	-2.584302191252064
chr8	88609400	88610400	-2.2580084182957054
chr8	88609500	88610500	-2.2143343010016077
chr8	88609600	88610600	-2.438961426044294
chr8	88609700	88610700	-2.50244159467867
chr8	88609800	88610800	-1.907550232509646
chr8	88609900	88610900	-2.317102254302588
chr8	88610000	88611000	-2.0654104804261992
chr8	88610900	88611900	-0.9162994080902122
chr8	88611000	88612000	-0.3112907770292135
chr8	88611100	88612100	-0.030507714883561937
chr8	88611200	88612200	0.33783081803431864
chr8	88611300	88612300	0.5660538915433408
chr8	88611400	88612400	0.1845608432019288
chr8	88611500	88612500	0.011246211753526771
chr8	88611600	88612600	-0.3191393112717681
chr8	88611700	88612700	0.06635242244051018
chr8	88611800	88612800	0.2891542234700382
chr8	88611900	88612900	0.1206773472555899
chr8	88612000	88613000	-0.19129447192817844
chr8	88612100	88613100	-0.7818922208144936
chr8	88612200	88613200	-1.214628527837007
chr8	88612300	88613300	-1.6073880560963412
chr8	88612400	88613400	-1.6154515312158346
chr8	88612500	88613500	-0.9218331837340656
chr8	88612600	88613600	-0.1397840733912737
chr8	88612700	88613700	-0.8041884693584345
chr8	88612800	88613800	-0.9979656796853787
chr8	88612900	88613900	-0.6987764230329697
chr8	88613000	88614000	-0.9454271872202957
chr8	88613100	88614100	-0.9624045618105814
chr8	88613200	88614200	-1.17765117891118
chr8	88613300	88614300	-1.2117285561001627
chr8	88613400	88614400	-0.3953734059594009
chr8	88613500	88614500	-0.7179716232634328
chr8	88613600	88614600	-0.6340625181023589
chr8	88613700	88614700	-0.2641731231814668
chr8	88613800	88614800	-0.9968512976303172
chr8	88613900	88614900	-1.6236002731284072
chr8	88614000	88615000	-1.6431041070748862
chr8	88614100	88615100	-1.2755758952579468
chr8	88614200	88615200	-0.9789541769045372
chr8	88614300	88615300	-0.6619393640308221
chr8	88614400	88615400	-1.1351821698585305
chr8	88614500	88615500	-1.3901834357978848
chr8	88614600	88615600	-1.2975238565247882
chr8	88614700	88615700	-1.0708562635516659
chr8	88614800	88615800	-1.4333306555801284
chr8	88614900	88615900	-1.2016251514397631
chr8	88615000	88616000	-1.3591210272654517
chr8	88615100	88616100	-1.906221220841014
chr8	88615200	88616200	-1.965573468723156
chr8	88615300	88616300	-2.2219888208557523
chr8	88615400	88616400	-2.3285088531412663
chr8	88615500	88616500	-2.260129316345696
chr8	88615600	88616600	-2.7818609835926424
chr8	88615700	88616700	-3.5352835563478533
chr8	88615800	88616800	-2.7659503135041863
chr8	88615900	88616900	-2.3444019341415205
chr8	88616000	88617000	-1.9061737604969722
chr8	88616100	88617100	-1.3849752486476166
chr8	88616200	88617200	-1.1036380764887022
chr8	88616300	88617300	-0.5136064681209279
chr8	88616400	88617400	-0.06856810329066025
chr8	88616500	88617500	0.02619055871146074
chr8	88616600	88617600	0.3383683551873311
chr8	88616700	88617700	0.5724745370566975
chr8	88616800	88617800	0.6500345954041271
chr8	88616900	88617900	0.5188669083591514
chr8	88617000	88618000	0.533396147932637
chr8	88617100	88618100	-0.08529476106804458
chr8	88617200	88618200	-1.2074606805580994
chr8	88617300	88618300	-1.7955452008091188
chr8	88617400	88618400	-2.489112735494951
chr8	88617500	88618500	-2.4327095193923456
chr8	88617600	88618600	-2.3009275306431443
chr8	88617700	88618700	-1.8762728462858933
chr8	88617800	88618800	-1.911340261351376
chr8	88617900	88618900	-1.420408001462666
chr8	88618000	88619000	-1.4300665046055268
chr8	88618100	88619100	-1.0125906734262715
chr8	88618200	88619200	0.3119364579790521
chr8	88618300	88619300	0.7763404637220856
chr8	88618400	88619400	0.8673639857439172
chr8	88618500	88619500	0.7231921358182911
chr8	88618600	88619600	0.5772476476249214
chr8	88618700	88619700	0.4667358081805166
chr8	88618800	88619800	0.4906851384313493
chr8	88618900	88619900	-0.2345605486459005
chr8	88619000	88620000	-0.3919184969018174
chr8	88619100	88620100	-0.1466660897490959
chr8	88619200	88620200	-0.6892561263881776
chr8	88619300	88620300	-1.4229758987449266
chr8	88619400	88620400	-1.794959556751302
chr8	88619500	88620500	-1.8065590740966642
chr8	88619600	88620600	-1.6651840242633766
chr8	88619700	88620700	-1.5772459924859712
chr8	88619800	88620800	-1.913458791734552
chr8	88619900	88620900	-2.0505845564798317
chr8	88620000	88621000	-2.331119468564238
chr8	88620100	88621100	-2.382742999652084
chr8	88620200	88621200	-2.486628441289457
chr8	88620300	88621300	-2.220807164454621
chr8	88620400	88621400	-1.5063777073068412
chr8	88620500	88621500	-1.4934642050008946
chr8	88620600	88621600	-1.9509596104211813
chr8	88620700	88621700	-2.0056650598756063
chr8	88620800	88621800	-2.069729070692523
chr8	88620900	88621900	-1.4993292490457786
chr8	88621000	88622000	-0.8628277224155545
chr8	88621100	88622100	-0.9546930402786586
chr8	88621200	88622200	-0.7858193563998397
chr8	88621300	88622300	-0.774709147243222
chr8	88621400	88622400	-1.1899612845362015
chr8	88621500	88622500	-1.0216566700872332
chr8	88621600	88622600	-0.668361568466779
chr8	88621700	88622700	-0.8257738451480565
chr8	88621800	88622800	-1.1793676509364113
chr8	88621900	88622900	-1.4219085437266887
chr8	88622000	88623000	-1.3978232266409807
chr8	88622100	88623100	-0.987462212014404
chr8	88622200	88623200	-1.194652657713508
chr8	88622300	88623300	-1.0656875430581214
chr8	88622400	88623400	-0.7343859832465405
chr8	88622500	88623500	-0.9006505747199407
chr8	88622600	88623600	-1.4404906625938614
chr8	88622700	88623700	-0.8345571644331797
chr8	88622800	88623800	0.1962136537502704
chr8	88622900	88623900	0.4202807242902292
chr8	88623000	88624000	0.5068516763251436
chr8	88623100	88624100	0.04262853455003678
chr8	88623200	88624200	0.621386785934963
chr8	88623300	88624300	0.8144901014877435
chr8	88623400	88624400	1.0295254717865303
chr8	88623500	88624500	1.1064937441094602
chr8	88623600	88624600	1.1676719690669062
chr8	88623700	88624700	1.024950620991991
chr8	88623800	88624800	1.5294787447083356
chr8	88623900	88624900	1.3505892012959353
chr8	88624000	88625000	1.0066813753134995
chr8	88624100	88625100	1.2427908921237247
chr8	88624200	88625200	0.4988894048779758
chr8	88624300	88625300	0.1267602843911162
chr8	88624400	88625400	-0.36375223152569547
chr8	88624500	88625500	-0.6931502354083148
chr8	88624600	88625600	-0.3349822592033634
chr8	88624700	88625700	-0.6220354175385591
chr8	88624800	88625800	-0.9158869647259914
chr8	88624900	88625900	-0.8974629816060671
chr8	88625000	88626000	-0.5834531311202656
chr8	88625100	88626100	-0.8558796364600691
chr8	88625200	88626200	-0.23992380664378976
chr8	88625300	88626300	0.33553665780179354
chr8	88625400	88626400	0.2351701967223629
chr8	88625500	88626500	0.837079243254475
chr8	88625600	88626600	0.9167980056755132
chr8	88625700	88626700	1.1569756680206231
chr8	88625800	88626800	0.8969898773159072
chr8	88625900	88626900	1.5214926656083103
chr8	88626000	88627000	1.1486541151846636
chr8	88626100	88627100	1.4341050662958903
chr8	88626200	88627200	1.2539168522874873
chr8	88626300	88627300	1.5280544854434863
chr8	88626400	88627400	1.9691923248027143
chr8	88626500	88627500	1.499977816489498
chr8	88626600	88627600	1.1453238812371422
chr8	88626700	88627700	1.1716993256870705
chr8	88626800	88627800	0.7966332968748289
chr8	88626900	88627900	0.10534300274364204
chr8	88627000	88628000	0.11175999324448098
chr8	88627100	88628100	0.13582201655024426
chr8	88627200	88628200	-0.2248166742289762
chr8	88627300	88628300	-0.3126082567190714
chr8	88627400	88628400	-0.5388806304690019
chr8	88627500	88628500	-0.17743404379650984
chr8	88627600	88628600	0.2355682957204503
chr8	88627700	88628700	-0.17599498638521913
chr8	88627800	88628800	-0.5205451010681375
chr8	88627900	88628900	-0.4004104834992018
chr8	88628000	88629000	-0.25611591941571926
chr8	88628100	88629100	-0.6579750974195007
chr8	88628200	88629200	-0.00453241447267809
chr8	88628300	88629300	-0.287551868278174
chr8	88629400	88630400	-0.7265308429861841
chr8	88629500	88630500	-0.45556780011166
chr8	88629600	88630600	-0.33986989090379643
chr8	88629700	88630700	-0.11116988591703836
chr8	88629800	88630800	0.05239064155834229
chr8	88629900	88630900	0.014331861495298196
chr8	88630000	88631000	-0.4564382935659276
chr8	88630100	88631100	-0.1379994187064569
chr8	88630200	88631200	0.2755443865074633
chr8	88630300	88631300	1.02316818119278
chr8	88630400	88631400	0.6878022223932206
chr8	88630500	88631500	-0.13263495085601404
chr8	88630600	88631600	-1.1097297407916016
chr8	88630700	88631700	-1.5015523204226755
chr8	88630800	88631800	-1.6657214570182353
chr8	88630900	88631900	-1.359710042655971
chr8	88631000	88632000	-1.5032088881300336
chr8	88631100	88632100	-1.8056147649446337
chr8	88631200	88632200	-2.01329052604744
chr8	88631300	88632300	-2.6470889414933216
chr8	88631400	88632400	-1.9074336552229727
chr8	88631500	88632500	-1.98327443803612
chr8	88631600	88632600	-0.7561438530563159
chr8	88631700	88632700	-0.7196223378964929
chr8	88631800	88632800	-0.3193986195718289
chr8	88631900	88632900	-0.13171385944153993
chr8	88632000	88633000	0.18570024007397817
chr8	88632100	88633100	-0.2823638434026032
chr8	88632200	88633200	-0.2631687670472889
chr8	88632300	88633300	-0.22180473564322944
chr8	88632400	88633400	-0.33671226044665403
chr8	88632500	88633500	0.0189064817860938
chr8	88632600	88633600	0.7672909128661127
chr8	88632700	88633700	0.19392259489369787
chr8	88632800	88633800	-0.1370123978605234
chr8	88632900	88633900	-0.4178112370214783
chr8	88633000	88634000	-0.5571231592820335
chr8	88633100	88634100	-0.2104816981786846
chr8	88633200	88634200	-0.17692485810209466
chr8	88633300	88634300	0.3906106359797498
chr8	88633400	88634400	0.2523237602544916
chr8	88633500	88634500	0.06282406592182853
chr8	88633600	88634600	-1.1210762401871208
chr8	88633700	88634700	-0.4018890857283103
chr8	88633800	88634800	-0.10651105104396406
chr8	88633900	88634900	-0.2347720775807356
chr8	88634000	88635000	0.17923792853512993
chr8	88634100	88635100	0.476360229748951
chr8	88635800	88636800	-0.1598711699493586
chr8	88635900	88636900	-0.040800979731624006
chr8	88636000	88637000	-0.12387313316481725
chr8	88636100	88637100	0.3937577416727102
chr8	88636200	88637200	0.33239087260519395
chr8	88636300	88637300	0.38303049155879787
chr8	88636400	88637400	0.5949544291100783
chr8	88636500	88637500	0.5979841519372544
chr8	88636600	88637600	1.1665865256410075
chr8	88637000	88638000	-1.4959280052145862
chr8	88637100	88638100	-2.093880203815027
chr8	88637200	88638200	-2.2393268195561697
chr8	88637300	88638300	-2.2957617061906754
chr8	88637400	88638400	-2.2900465657654667
chr8	88637500	88638500	-2.3157262814014343
chr8	88637600	88638600	-2.1229594493047075
chr8	88637700	88638700	-2.4625302268112548
chr8	88637800	88638800	-2.444704517953113
chr8	88637900	88638900	-2.14344253493363
chr8	88638000	88639000	-2.091580617252888
chr8	88638100	88639100	-1.4900730492041403
chr8	88639200	88640200	1.743564245419856
chr8	88639300	88640300	1.3663206025496664
chr8	88639400	88640400	1.8143476389438549
chr8	88639500	88640500	1.7661740085301807
chr8	88639600	88640600	1.5228519993521406
chr8	88639700	88640700	0.97797279735865
chr8	88639800	88640800	1.012293194028987
chr8	88639900	88640900	1.0861221575483753
chr8	88640000	88641000	1.0156230185907509
chr8	88640100	88641100	0.6907013387757905
chr8	88640200	88641200	-0.017186503071188394
chr8	88640300	88641300	0.09865903446082462
chr8	88640400	88641400	-0.18041240560814364
chr8	88640500	88641500	-0.05173441868522583
chr8	88640600	88641600	-0.14369368108680555
chr8	88640700	88641700	0.6061073530420024
chr8	88640800	88641800	0.41521108416381947
chr8	88640900	88641900	0.17024395652002433
chr8	88641000	88642000	0.48552237862048836
chr8	88641100	88642100	0.6535683032907706
chr8	88641200	88642200	1.444242347486399
chr8	88641300	88642300	1.9058567898045804
chr8	88641400	88642400	1.7271516028000995
chr8	88641500	88642500	1.3742471849092257
chr8	88641600	88642600	1.2127633804045552
chr8	88641700	88642700	0.5755303557471843
chr8	88641800	88642800	0.5375245528527463
chr8	88641900	88642900	1.4344837913512332
chr8	88642000	88643000	0.5513431026108693
chr8	88642100	88643100	0.35855105987029884
chr8	88642200	88643200	-0.13572194834499546
chr8	88642300	88643300	-0.4268368213924896
chr8	88642400	88643400	-0.7166455771499629
chr8	88642500	88643500	-0.6246853987772847
chr8	88642600	88643600	-0.34044451750017607
chr8	88642700	88643700	-0.17268163226936892
chr8	88642800	88643800	-0.14633810886282572
chr8	88642900	88643900	-0.467848078746309
chr8	88643000	88644000	-0.5995205874148345
chr8	88643100	88644100	-0.5854777737841454
chr8	88643200	88644200	0.21340899763427065
chr8	88643300	88644300	0.3797120784850958
chr8	88643400	88644400	0.8635970934138816
chr8	88643500	88644500	1.4353494142716874
chr8	88643600	88644600	1.055047468437358
chr8	88643700	88644700	1.6286102062552847
chr8	88643800	88644800	1.4854947157128842
chr8	88643900	88644900	1.2485051813041432
chr8	88644000	88645000	1.8506613261378209
chr8	88644100	88645100	1.8618103493207043
chr8	88644200	88645200	1.0344681694286455
chr8	88644300	88645300	0.35152176634130183
chr8	88644400	88645400	0.29865380122636825
chr8	88644500	88645500	-0.42716232971504425
chr8	88644600	88645600	-0.05162819016292612
chr8	88644700	88645700	-0.6600016866597995
chr8	88644800	88645800	-0.6584788910204183
chr8	88644900	88645900	-0.8766272299110541
chr8	88645000	88646000	-1.1196058813584515
chr8	88645100	88646100	-1.4700072067381875
chr8	88645200	88646200	-1.0467019644581832
chr8	88645300	88646300	-1.2599629203501057
chr8	88645400	88646400	-1.409656073754816
chr8	88645500	88646500	-1.3508290312956683
chr8	88645600	88646600	-1.4305687579415285
chr8	88645700	88646700	-2.8965434038554103
chr8	88645800	88646800	-2.971437591298573
chr8	88645900	88646900	-3.3580835934860347
chr8	88646000	88647000	-3.689919049959844
chr8	88646100	88647100	-3.992027638655368
chr8	88646200	88647200	-4.21393767554161
chr8	88646300	88647300	-3.801697186057584
chr8	88646400	88647400	-4.161614611282129
chr8	88646500	88647500	-4.133608749702368
chr8	88646600	88647600	-4.151389310235294
chr8	88646700	88647700	-3.0641175723453
chr8	88646800	88647800	-3.085196845782305
chr8	88646900	88647900	-2.5608601156174267
chr8	88648200	88649200	-1.7980348065477272
chr8	88648300	88649300	-1.7627611058161552
chr8	88648400	88649400	-0.6425598484273611
chr8	88648500	88649500	-0.5498064194854074
chr8	88648600	88649600	-1.1073957249589688
chr8	88648700	88649700	-0.8131179489020621
chr8	88648800	88649800	-0.5931680421044705
chr8	88648900	88649900	0.02070428072513879
chr8	88649000	88650000	0.39816514912331546
chr8	88649100	88650100	0.7967508447543236
chr8	88649200	88650200	0.7319924632439082
chr8	88649300	88650300	0.9322548017406382
chr8	88649400	88650400	0.4244615080960159
chr8	88649500	88650500	0.9713028439917324
chr8	88649600	88650600	0.7446822662809397
chr8	88649700	88650700	0.37346255708594905
chr8	88649800	88650800	-0.3878311306409913
chr8	88649900	88650900	-0.5556878938901748
chr8	88650000	88651000	-0.8256493637924157
chr8	88650100	88651100	-1.1893627044069397
chr8	88650200	88651200	-1.2147401784210583
chr8	88650300	88651300	-1.5851659900399055
chr8	88650400	88651400	-1.572082238526466
chr8	88650500	88651500	-1.5684542400156325
chr8	88650600	88651600	-0.2960976502457593
chr8	88650700	88651700	0.5814619554358257
chr8	88650800	88651800	1.1082214698249628
chr8	88650900	88651900	0.7608757826973439
chr8	88651000	88652000	0.3139728989981076
chr8	88651100	88652100	0.7629880521056929
chr8	88651200	88652200	0.9526649675955534
chr8	88651300	88652300	1.8648033564751083
chr8	88651400	88652400	2.043035920320961
chr8	88651500	88652500	1.7328163741313305
chr8	88651600	88652600	1.926683337139969
chr8	88651700	88652700	1.6535994752098269
chr8	88651800	88652800	1.6340384501990757
chr8	88651900	88652900	2.457651083298897
chr8	88652000	88653000	2.6611908129840165
chr8	88652100	88653100	2.678179090452524
chr8	88652200	88653200	1.8836879989974566
chr8	88652300	88653300	1.8399671183981927
chr8	88652400	88653400	1.5403486759033251
chr8	88652500	88653500	1.5590950672017183
chr8	88652600	88653600	0.7181896275158263
chr8	88652700	88653700	0.2794366535824573
chr8	88652800	88653800	0.4630125138843412
chr8	88652900	88653900	-0.41971580047498985
chr8	88653000	88654000	-0.0763801676912116
chr8	88653100	88654100	-0.14869603715295154
chr8	88653200	88654200	0.4709033632053327
chr8	88653300	88654300	0.7266761800969683
chr8	88653400	88654400	1.4217889540754125
chr8	88653500	88654500	1.8699577480651008
chr8	88653600	88654600	2.198473683938167
chr8	88653700	88654700	1.9367348033037992
chr8	88653800	88654800	1.3365578824083135
chr8	88653900	88654900	2.205157231653086
chr8	88654000	88655000	1.7037744907115353
chr8	88654100	88655100	0.9095144640621644
chr8	88654200	88655200	0.6288624441755757
chr8	88654300	88655300	-0.11459405790803576
chr8	88654400	88655400	-0.4002666512336713
chr8	88654500	88655500	-0.15377724788164246
chr8	88654600	88655600	0.1576717631698086
chr8	88655700	88656700	-0.42034136781233256
chr8	88655800	88656800	-0.34317460639923325
chr8	88655900	88656900	0.017265892909706187
chr8	88656000	88657000	-0.2787433663722061
chr8	88656100	88657100	-0.4507012616145012
chr8	88656200	88657200	-0.08512081243505233
chr8	88656300	88657300	0.8796802953716152
chr8	88656400	88657400	0.8460050244587749
chr8	88656500	88657500	0.926549435910322
chr8	88656600	88657600	0.6413625936628642
chr8	88656700	88657700	1.139493440823402
chr8	88656800	88657800	1.5635964382753282
chr8	88656900	88657900	1.371995958550045
chr8	88657000	88658000	1.4549909119046882
chr8	88657100	88658100	1.7183875389596444
chr8	88657200	88658200	1.8305940842768853
chr8	88657300	88658300	1.2581628403380278
chr8	88657400	88658400	1.229958403769372
chr8	88657500	88658500	0.9435640715562424
chr8	88657600	88658600	0.05994926838739573
chr8	88657700	88658700	-0.20701160618317527
chr8	88657800	88658800	-0.9137654244447369
chr8	88657900	88658900	-1.0876681498365064
chr8	88658000	88659000	-1.0866330908161508
chr8	88658100	88659100	-0.884426475675271
chr8	88658200	88659200	-0.97930077504695
chr8	88658300	88659300	-0.7505070313756191
chr8	88658400	88659400	-1.023124779454163
chr8	88658500	88659500	-0.6079983665890166
chr8	88658600	88659600	0.1492582191458363
chr8	88658700	88659700	0.6088372361021401
chr8	88658800	88659800	1.20533859437417
chr8	88658900	88659900	1.420923866434465
chr8	88659000	88660000	1.5993048918819865
chr8	88659100	88660100	1.4397970472382076
chr8	88659200	88660200	1.5484599920914557
chr8	88659300	88660300	0.6933278281290057
chr8	88659400	88660400	0.26388573720152425
chr8	88659500	88660500	0.3218841330167337
chr8	88659600	88660600	0.0981042227176525
chr8	88659700	88660700	-0.18350266322223785
chr8	88659800	88660800	-0.8550683190532592
chr8	88659900	88660900	-1.3302748352423892
chr8	88660000	88661000	-1.0823364271393017
chr8	88660100	88661100	-0.7818874301622483
chr8	88660200	88661200	-1.283494062000054
chr8	88660300	88661300	-0.8727726815991178
chr8	88660400	88661400	0.2366257215897205
chr8	88660500	88661500	-0.003747916592144439
chr8	88660600	88661600	0.2590863454914304
chr8	88660700	88661700	0.07855466250671632
chr8	88660800	88661800	0.3631908798108535
chr8	88660900	88661900	0.6548219353664726
chr8	88661000	88662000	-0.21928866683761775
chr8	88661100	88662100	-0.3406375237101358
chr8	88661200	88662200	0.07305373017529873
chr8	88661300	88662300	-0.12476819654300035
chr8	88661400	88662400	-0.7798850539336386
chr8	88661500	88662500	-0.4876709992298505
chr8	88661600	88662600	-0.7604799125675924
chr8	88661700	88662700	-0.6695965385605418
chr8	88661800	88662800	-0.3581240046327465
chr8	88661900	88662900	-1.1508498267734415
chr8	88662000	88663000	-0.7242380067588458
chr8	88662100	88663100	-0.9258144937835424
chr8	88662200	88663200	-0.9939980747500076
chr8	88662300	88663300	-0.5104604525859511
chr8	88662400	88663400	-0.06915966399212428
chr8	88662500	88663500	-1.0564113095026206
chr8	88662600	88663600	-0.8576561957576208
chr8	88662700	88663700	-0.8969132717652649
chr8	88662800	88663800	-1.3351192030226224
chr8	88662900	88663900	-0.5233994089076132
chr8	88663000	88664000	-0.41769228203015674
chr8	88664700	88665700	0.9905315686780424
chr8	88664800	88665800	0.3191161051379451
chr8	88664900	88665900	-0.26067256926818666
chr8	88665000	88666000	-0.2975954167851584
chr8	88665100	88666100	-0.21436257000632752
chr8	88665200	88666200	0.0752370525523058
chr8	88665300	88666300	-0.031003460259911488
chr8	88665400	88666400	-0.05158911374691338
chr8	88665500	88666500	-0.6382889570746988
chr8	88665600	88666600	-0.7871291009053791
chr8	88665700	88666700	-0.9160259982888798
chr8	88665800	88666800	-0.4112043088197497
chr8	88665900	88666900	-0.016974244086288486
chr8	88666000	88667000	-0.15129640114151932
chr8	88666100	88667100	-0.5404279761846287
chr8	88666200	88667200	-0.1938195794682672
chr8	88666300	88667300	-0.19574031416517795
chr8	88666400	88667400	-0.21217483958545705
chr8	88666500	88667500	-0.43328775039477707
chr8	88666600	88667600	-0.478519946776594
chr8	88666700	88667700	-0.5165934639730226
chr8	88666800	88667800	-0.7708289902593192
chr8	88666900	88667900	-0.9265395669162492
chr8	88667000	88668000	-1.027753543500449
chr8	88667100	88668100	-0.4106334793031733
chr8	88667200	88668200	-1.1933768306009755
chr8	88667300	88668300	-0.986420462181136
chr8	88667400	88668400	-1.1557978763326435
chr8	88667500	88668500	-0.9787882480942665
chr8	88667600	88668600	-1.264956617290868
chr8	88667700	88668700	-1.6687416617087758
chr8	88667800	88668800	-1.4571861895870768
chr8	88667900	88668900	-1.4813453122731393
chr8	88668000	88669000	-1.6068766491688986
chr8	88668100	88669100	-1.4287899431325208
chr8	88668200	88669200	-1.3147179695765194
chr8	88668300	88669300	-1.2821119142991058
chr8	88668400	88669400	-1.0729223757678117
chr8	88668500	88669500	-1.0263358318995588
chr8	88668600	88669600	-0.07483866225346472
chr8	88668700	88669700	-0.1978558592692011
chr8	88668800	88669800	0.14486764572670888
chr8	88668900	88669900	0.17142794350996396
chr8	88669000	88670000	-0.18686979293843456
chr8	88669100	88670100	-0.8050064896102965
chr8	88669200	88670200	-0.8855953254240875
chr8	88669300	88670300	-0.8837643177192057
chr8	88669400	88670400	-0.6409285463723314
chr8	88669500	88670500	-1.2264605769898784
chr8	88669600	88670600	-1.9975691668534736
chr8	88669700	88670700	-2.015843776247916
chr8	88669800	88670800	-2.9587227682899777
chr8	88669900	88670900	-3.1943658403550943
chr8	88670000	88671000	-2.8586124291437653
chr8	88670100	88671100	-2.5153836096576128
chr8	88670200	88671200	-2.136628987392455
chr8	88670300	88671300	-2.055157932516668
chr8	88670400	88671400	-2.1485867550253315
chr8	88670500	88671500	-1.8287303784057671
chr8	88670600	88671600	-1.0398418949695651
chr8	88670700	88671700	-0.8911299282836829
chr8	88670800	88671800	-0.7003958813356388
chr8	88670900	88671900	0.05303277966334397
chr8	88671000	88672000	-0.006788681759209125
chr8	88671100	88672100	-0.29950819314482663
chr8	88671200	88672200	-0.7510344800816809
chr8	88671300	88672300	-1.2845251789683194
chr8	88671400	88672400	-1.0506915696914858
chr8	88671500	88672500	-0.529330793791038
chr8	88671600	88672600	-0.9578331934370448
chr8	88671700	88672700	-0.5897406276196793
chr8	88671800	88672800	-0.1518490909039539
chr8	88671900	88672900	-1.092618582675434
chr8	88672000	88673000	-0.5741989320661989
chr8	88672100	88673100	-0.2508799347397114
chr8	88672200	88673200	0.14857802324528185
chr8	88672300	88673300	0.22593701127598365
chr8	88672400	88673400	-0.17169930245826615
chr8	88672500	88673500	-0.380523035785756
chr8	88672600	88673600	-0.4706208207194309
chr8	88672700	88673700	-0.3436299199470101
chr8	88672800	88673800	-0.9572563893547542
chr8	88672900	88673900	-0.9014841040034788
chr8	88673000	88674000	-1.001180655269609
chr8	88673100	88674100	-0.9268744771587508
chr8	88673200	88674200	-0.6452249916776083
chr8	88673300	88674300	-0.7571870118062308
chr8	88673400	88674400	-0.6314598701735697
chr8	88673500	88674500	-0.4701961937227162
chr8	88673600	88674600	-0.5051147831688828
chr8	88673700	88674700	-0.6695803231203297
chr8	88673800	88674800	-0.023048840877111308
chr8	88673900	88674900	0.4649193303680122
chr8	88674600	88675600	0.5065520589928902
chr8	88674700	88675700	0.3948323684089992
chr8	88674800	88675800	0.3950367673916112
chr8	88674900	88675900	0.12992393476877367
chr8	88675000	88676000	0.5185639987917252
chr8	88675100	88676100	0.3606373852038248
chr8	88675200	88676200	-0.0138680222395148
chr8	88675300	88676300	-0.2022402682622583
chr8	88675400	88676400	-0.4540495038091523
chr8	88675500	88676500	-0.06962326425018657
chr8	88675600	88676600	-0.5158185319404447
chr8	88675700	88676700	-0.3706199460223119
chr8	88677700	88678700	-0.8052436865520601
chr8	88677800	88678800	-1.3427389961462892
chr8	88677900	88678900	-1.1729373361624396
chr8	88678000	88679000	-2.022870532393742
chr8	88678100	88679100	-2.3279134432489936
chr8	88678200	88679200	-1.8590380732379082
chr8	88678300	88679300	-2.3146380605973045
chr8	88678400	88679400	-2.1675662748744284
chr8	88678500	88679500	-2.752712492268577
chr8	88678600	88679600	-3.1122977127999034
chr8	88678700	88679700	-3.066347766753527
chr8	88680700	88681700	-1.9962737535556685
chr8	88680800	88681800	-2.2228589226171938
chr8	88680900	88681900	-1.830924816580125
chr8	88681000	88682000	-2.1517494123388454
chr8	88681100	88682100	-1.983170655177524
chr8	88681200	88682200	-1.5408468572161098
chr8	88681300	88682300	-1.6370188190695951
chr8	88681400	88682400	-1.164793546411913
chr8	88681500	88682500	-1.2617265286834414
chr8	88681600	88682600	-1.3643566074939222
chr8	88681700	88682700	-1.4611900733645524
chr8	88681800	88682800	-1.623751906130001
chr8	88681900	88682900	-1.8462043650414484
chr8	88682000	88683000	-2.5200853671885084
chr8	88682100	88683100	-2.265455545713812
chr8	88682200	88683200	-2.314848321552172
chr8	88682300	88683300	-1.4918894690567872
chr8	88682400	88683400	-1.979310073056376
chr8	88682500	88683500	-2.1097749364167773
chr8	88682600	88683600	-2.2347320232309267
chr8	88682700	88683700	-2.768014277424604
chr8	88682800	88683800	-3.0000865811603936
chr8	88682900	88683900	-3.2824587127759015
chr8	88683000	88684000	-3.0561990774864896
chr8	88683100	88684100	-3.205863471881352
chr8	88683200	88684200	-3.2485708401163147
chr8	88683300	88684300	-4.444590547714527
chr8	88683400	88684400	-4.707346598666585
chr8	88683500	88684500	-4.774352510404597
chr8	88683600	88684600	-4.812322578238908
chr8	88683700	88684700	-4.5621191290846514
chr8	88683800	88684800	-4.501581406789541
chr8	88683900	88684900	-4.781330677361686
chr8	88684000	88685000	-4.285904282951708
chr8	88684100	88685100	-4.844115041541015
chr8	88684200	88685200	-4.849915568670774
chr8	88684300	88685300	-4.381443725678035
chr8	88684400	88685400	-4.806417729986788
chr8	88684500	88685500	-5.080308796201998
chr8	88684600	88685600	-4.741929705987081
chr8	88684700	88685700	-5.388162348369101
chr8	88684800	88685800	-5.518432930375728
chr8	88684900	88685900	-5.977409741761754
chr8	88685000	88686000	-6.257324036232589
chr8	88685100	88686100	-5.554018821925602
chr8	88685200	88686200	-5.363628743933057
chr8	88685300	88686300	-5.225623441660832
chr8	88685400	88686400	-4.881932240266068
chr8	88685500	88686500	-4.46241207863322
chr8	88685600	88686600	-5.131695618934788
chr8	88694300	88695300	-9.846925807556039
chr8	88694400	88695400	-9.490185746271557
chr8	88694500	88695500	-9.234982433920498
chr8	88694600	88695600	-9.15237546741704
chr8	88694700	88695700	-8.604008477814139
chr8	88694800	88695800	-8.36442559902921
chr8	88694900	88695900	-8.614987062977049
chr8	88695000	88696000	-8.617897804354408
chr8	88695100	88696100	-8.789992743252036
chr8	88695200	88696200	-7.896572397168035
chr8	88695300	88696300	-8.009039144356345
chr8	88695400	88696400	-8.770589651452985
chr8	88695500	88696500	-9.000494729923826
chr8	88695600	88696600	-9.068985886710422
chr8	88695700	88696700	-9.440396152531417
chr8	88695800	88696800	-8.896324561845903
chr8	88695900	88696900	-7.828330025408563
chr8	88696000	88697000	-8.231832434448265
chr8	88696100	88697100	-6.975146997979968
chr8	88696200	88697200	-7.08990760930512
chr8	88696300	88697300	-6.6375776422190045
chr8	88696400	88697400	-5.609154416461258
chr8	88696500	88697500	-5.562825063451982
chr8	88696600	88697600	-5.263577151212176
chr8	88696700	88697700	-4.8608131002182535
chr8	88696800	88697800	-4.252437330511246
chr8	88696900	88697900	-3.971601703290161
chr8	88697000	88698000	-3.0603364986436903
chr8	88697100	88698100	-3.9357904548164457
chr8	88697200	88698200	-4.086840469229221
chr8	88697300	88698300	-3.897841419855256
chr8	88697400	88698400	-4.938131699685346
chr8	88697500	88698500	-3.8907711603881334
chr8	88697600	88698600	-3.41210849686041
chr8	88697700	88698700	-3.4484742539096302
chr8	88697800	88698800	-4.174919900417902
chr8	88697900	88698900	-4.460081102560147
chr8	88698000	88699000	-4.3152139687824285
chr8	88698100	88699100	-3.5273443149724155
chr8	88698200	88699200	-2.8566641260030305
chr8	88698300	88699300	-3.8592585895124163
chr8	88698400	88699400	-3.4511120935207877
chr8	88698500	88699500	-3.8049549143199184
chr8	88698600	88699600	-4.008984209805519
chr8	88698700	88699700	-3.7044211664479065
chr8	88698800	88699800	-3.2677196817690337
chr8	88698900	88699900	-3.227995550951272
chr8	88699000	88700000	-3.7737888067923793
chr8	88699100	88700100	-3.6325531712893344
chr8	88699200	88700200	-3.9878158000461306
chr8	88699300	88700300	-3.2854151341666693
chr8	88699400	88700400	-3.3588346462814203
chr8	88699500	88700500	-2.8641145179316765
chr8	88699600	88700600	-3.0147724405799003
chr8	88699700	88700700	-3.375992150197112
chr8	88699800	88700800	-3.208744524849924
chr8	88699900	88700900	-2.7807602273257275
chr8	88700000	88701000	-2.788289453421609
chr8	88700100	88701100	-3.1708432169561065
chr8	88700200	88701200	-2.869518229148928
chr8	88700300	88701300	-2.75193107085586
chr8	88700400	88701400	-2.1148970181485818
chr8	88700500	88701500	-1.8532825715286865
chr8	88700600	88701600	-2.166550783253604
chr8	88700700	88701700	-1.2031995278311487
chr8	88700800	88701800	-1.0333646025426435
chr8	88700900	88701900	-0.8775419868449498
chr8	88701000	88702000	-0.5386747061540261
chr8	88701100	88702100	-0.11636066458262975
chr8	88701200	88702200	-0.2697233396439849
chr8	88701300	88702300	-0.4100124750133276
chr8	88701400	88702400	-0.7590689274331673
chr8	88701500	88702500	-1.2061054076988065
chr8	88701600	88702600	-0.16465317064558718
chr8	88701700	88702700	-0.6330563004298656
chr8	88701800	88702800	-1.3913432413026432
chr8	88701900	88702900	-1.8405791632059365
chr8	88702000	88703000	-1.5623363617749872
chr8	88702100	88703100	-1.52313924864234
chr8	88702200	88703200	-1.4057055449450209
chr8	88702300	88703300	-0.7378237712989308
chr8	88702400	88703400	-0.7148909694424309
chr8	88702500	88703500	-0.6936843022893616
chr8	88702600	88703600	-1.191358586984892
chr8	88702700	88703700	-0.8878153564028269
chr8	88702800	88703800	-0.9389588200137516
chr8	88702900	88703900	-0.9958820792996944
chr8	88703000	88704000	-0.9904352813187954
chr8	88703100	88704100	-2.1066440826836828
chr8	88703200	88704200	-2.231186243930636
chr8	88703300	88704300	-2.7857159171001973
chr8	88703400	88704400	-2.3355551490359057
chr8	88703500	88704500	-2.1361616692988123
chr8	88703600	88704600	-2.1779561038754958
chr8	88703700	88704700	-2.285088973910679
chr8	88703800	88704800	-1.7203091469050564
chr8	88703900	88704900	-2.0380208354165097
chr8	88704000	88705000	-2.3496201241835357
chr8	88704100	88705100	-1.8521481669411783
chr8	88704200	88705200	-1.8263407920643584
chr8	88704300	88705300	-1.5522327679047163
chr8	88704400	88705400	-1.1674856752509433
chr8	88704500	88705500	-0.9374077392721032
chr8	88704600	88705600	-0.4845354966909438
chr8	88704700	88705700	-0.4518422347091021
chr8	88704800	88705800	-0.4429545267954498
chr8	88704900	88705900	-0.31449053543105376
chr8	88705000	88706000	-0.7117070059768514
chr8	88705100	88706100	-0.19369535571210905
chr8	88705200	88706200	-0.3654168422979973
chr8	88705300	88706300	-0.6857737216009374
chr8	88705400	88706400	-1.0017633862276938
chr8	88705500	88706500	-1.0782765228630296
chr8	88705600	88706600	-1.2239579087526151
chr8	88705700	88706700	-1.0120811253223634
chr8	88705800	88706800	-0.6811275815790001
chr8	88705900	88706900	-0.13403808302096418
chr8	88706000	88707000	0.1709710005416341
chr8	88706100	88707100	0.1987469158611861
chr8	88706200	88707200	0.4068427309561481
chr8	88706300	88707300	0.4755567563510181
chr8	88706400	88707400	0.4748002426763562
chr8	88706500	88707500	0.6076778688102529
chr8	88706600	88707600	1.201115830141623
chr8	88706700	88707700	0.9677785059574796
chr8	88706800	88707800	0.32368234141316315
chr8	88706900	88707900	-0.35259972110335186
chr8	88707000	88708000	-0.1062194071220473
chr8	88707100	88708100	-0.2074004992693728
chr8	88707200	88708200	-0.5522035849296901
chr8	88707300	88708300	-0.2535739166645307
chr8	88707400	88708400	-0.0975459682942662
chr8	88707500	88708500	-0.18353294136140644
chr8	88707600	88708600	-0.7814439136693837
chr8	88707700	88708700	-0.8285041997523892
chr8	88707800	88708800	-0.6503931063324838
chr8	88707900	88708900	0.20259224117840008
chr8	88708000	88709000	0.13118155166314086
chr8	88708100	88709100	0.12712018214732607
chr8	88708200	88709200	0.6544809531648865
chr8	88708300	88709300	0.8947073002150263
chr8	88708400	88709400	0.8886301137176861
chr8	88708500	88709500	0.3522298230178792
chr8	88708600	88709600	0.9647586189656094
chr8	88708700	88709700	1.240697249079132
chr8	88708800	88709800	1.6445450998586877
chr8	88708900	88709900	0.6569670230271251
chr8	88709000	88710000	0.41466262395760073
chr8	88709100	88710100	-0.2722082564767483
chr8	88709200	88710200	-0.06221883649753076
chr8	88709300	88710300	-0.15624793899524406
chr8	88709400	88710400	-0.321196119281373
chr8	88709500	88710500	-0.11069890788791656
chr8	88709600	88710600	-0.9149351751702176
chr8	88709700	88710700	-1.3277833527842702
chr8	88709800	88710800	-1.1880058532552298
chr8	88709900	88710900	-0.3810677398146542
chr8	88710000	88711000	-0.5253873663455977
chr8	88710100	88711100	-0.08328377936545546
chr8	88710200	88711200	-0.7272360770486992
chr8	88710300	88711300	-1.2797240882496532
chr8	88710400	88711400	-1.862323613558472
chr8	88710500	88711500	-2.3726057358378365
chr8	88710600	88711600	-2.633317579624895
chr8	88710700	88711700	-2.6887458056279137
chr8	88710800	88711800	-3.238822271785549
chr8	88710900	88711900	-3.160394794845576
chr8	88711000	88712000	-2.854758175548274
chr8	88711100	88712100	-2.955426511671748
chr8	88711200	88712200	-2.908147470198608
chr8	88711300	88712300	-3.0105461016121966
chr8	88711400	88712400	-2.7783679398505567
chr8	88711500	88712500	-2.4454711085434218
chr8	88711600	88712600	-2.347685447827656
chr8	88711700	88712700	-2.5553482385363155
chr8	88711800	88712800	-2.4217585992569406
chr8	88711900	88712900	-2.848386549782816
chr8	88712000	88713000	-2.577567085099753
chr8	88712100	88713100	-2.076571116014124
chr8	88712200	88713200	-1.5855098824317075
chr8	88712300	88713300	-2.078052204895599
chr8	88712400	88713400	-1.6120330563827487
chr8	88712500	88713500	-1.6295731422180002
chr8	88712600	88713600	-1.4861977321366988
chr8	88712700	88713700	-0.7871508450551559
chr8	88712800	88713800	-0.7040284208108416
chr8	88712900	88713900	-0.7939771598369806
chr8	88713000	88714000	-1.2655686529401602
chr8	88713100	88714100	-1.6544805256337096
chr8	88713200	88714200	-1.7697712765360407
chr8	88713300	88714300	-0.7962347739147244
chr8	88713400	88714400	-0.9314105909685259
chr8	88713500	88714500	-0.769144057742552
chr8	88713600	88714600	-1.129659449179237
chr8	88713700	88714700	-1.3415619771359055
chr8	88713800	88714800	-1.5890496406531691
chr8	88713900	88714900	-1.643874341451488
chr8	88714000	88715000	-1.6765872875108145
chr8	88714100	88715100	-1.6095440992245165
chr8	88714200	88715200	-1.4261669826632266
chr8	88714300	88715300	-1.7348972036232608
chr8	88714400	88715400	-1.799489148890434
chr8	88714500	88715500	-1.7082793739599835
chr8	88714600	88715600	-0.8737983213615759
chr8	88714700	88715700	-0.504638511868591
chr8	88714800	88715800	-0.2724322091514361
chr8	88714900	88715900	-0.6815624208400048
chr8	88715000	88716000	-0.34554594399125227
chr8	88715100	88716100	-0.566263808168209
chr8	88715200	88716200	-0.7013549402216317
chr8	88715300	88716300	-0.1019891763037542
chr8	88715400	88716400	-0.6983517954170638
chr8	88715500	88716500	-0.7311381264286736
chr8	88715600	88716600	-0.9216594186327308
chr8	88715700	88716700	-1.5341431238560683
chr8	88715800	88716800	-1.4056957522141154
chr8	88715900	88716900	-1.2609245623727467
chr8	88716000	88717000	-1.0220950515941778
chr8	88716100	88717100	-1.1438016371665964
chr8	88716200	88717200	-1.1280121469831141
chr8	88716300	88717300	-1.9223942878049265
chr8	88716400	88717400	-1.2658581581773516
chr8	88716500	88717500	-1.5396236033533597
chr8	88716600	88717600	-1.512280129547004
chr8	88716700	88717700	-1.3811053218218066
chr8	88716800	88717800	-1.2525815880538185
chr8	88716900	88717900	-0.6182724988025715
chr8	88717000	88718000	-0.9421724789557013
chr8	88717100	88718100	-0.8025094440475659
chr8	88717200	88718200	-1.0205059389872932
chr8	88717300	88718300	-0.4081484738412832
chr8	88717400	88718400	-0.9823700700623152
chr8	88717500	88718500	-0.3800721737857549
chr8	88717600	88718600	-0.8522726967791001
chr8	88717700	88718700	-1.3624536426989489
chr8	88717800	88718800	-1.7964685445009911
chr8	88717900	88718900	-2.186905242357616
chr8	88718000	88719000	-1.7793665736216262
chr8	88718100	88719100	-1.2468546828191804
chr8	88718200	88719200	-1.8703588472644384
chr8	88718300	88719300	-2.1268591379926822
chr8	88718400	88719400	-1.8818692529957024
chr8	88718500	88719500	-1.8163408433960209
chr8	88718600	88719600	-1.7684168388039083
chr8	88718700	88719700	-1.2053165895579212
chr8	88718800	88719800	-1.418642487854166
chr8	88718900	88719900	-0.7413901237446024
chr8	88719000	88720000	-1.2659591244347244
chr8	88719100	88720100	-1.7649722354786987
chr8	88719200	88720200	-1.4265104737265124
chr8	88719300	88720300	-1.6623098734802941
chr8	88719400	88720400	-1.5619022444080501
chr8	88719500	88720500	-1.9297797173650324
chr8	88719600	88720600	-1.3817137733141334
chr8	88719700	88720700	-1.5165756193742281
chr8	88719800	88720800	-1.0663472444109017
chr8	88719900	88720900	-1.2721132191187507
chr8	88720000	88721000	-0.8179432728435729
chr8	88720100	88721100	-0.29596822895289066
chr8	88720200	88721200	-0.5522201418100597
chr8	88720300	88721300	-0.5513380681151505
chr8	88720400	88721400	-1.0927492286009777
chr8	88720500	88721500	-0.7106161336667604
chr8	88720600	88721600	-1.1270060101834514
chr8	88720700	88721700	-1.4094076544637015
chr8	88720800	88721800	-1.7844780105652966
chr8	88720900	88721900	-2.3205256791187217
chr8	88721000	88722000	-2.597688739916613
chr8	88721100	88722100	-3.0710920025648307
chr8	88721200	88722200	-2.916069283032228
chr8	88721300	88722300	-2.78652185885984
chr8	88721400	88722400	-2.0241933200648607
chr8	88721500	88722500	-2.181642495696757
chr8	88721600	88722600	-1.6266346893319
chr8	88721700	88722700	-1.9379112098866007
chr8	88721800	88722800	-1.3502329102325614
chr8	88721900	88722900	-1.2169577078823348
chr8	88722000	88723000	-0.697848771322376
chr8	88722100	88723100	-1.1332902893882957
chr8	88722200	88723200	-1.1922895521393138
chr8	88722300	88723300	-0.8671696329490752
chr8	88722400	88723400	-0.7829783359707596
chr8	88722500	88723500	-0.6370713588446771
chr8	88722600	88723600	-0.8637287283520562
chr8	88722700	88723700	-0.30543687081908577
chr8	88722800	88723800	-0.4964482940693474
chr8	88722900	88723900	-0.5361057560973158
chr8	88723000	88724000	-1.2756648529669954
chr8	88723100	88724100	-1.1829063187052935
chr8	88723200	88724200	-0.435182186289957
chr8	88723300	88724300	-0.9356051320158152
chr8	88723400	88724400	-1.5040822807063987
chr8	88723500	88724500	-1.871716909130396
chr8	88723600	88724600	-1.1710800297975272
chr8	88723700	88724700	-0.4215568249162774
chr8	88723800	88724800	-1.040101990929332
chr8	88723900	88724900	-1.0512386047576965
chr8	88724000	88725000	-0.4214902158574743
chr8	88724100	88725100	0.2195840749993916
chr8	88724200	88725200	-0.005532517294597015
chr8	88724300	88725300	0.4948395158827504
chr8	88724400	88725400	0.6612470018265237
chr8	88724500	88725500	0.9160887122778952
chr8	88724600	88725600	0.1921056958265865
chr8	88724700	88725700	-0.3493645775255499
chr8	88724800	88725800	0.000611176332150928
chr8	88724900	88725900	0.6676498535949557
chr8	88725000	88726000	0.2543384749998642
chr8	88725100	88726100	0.8157397944162637
chr8	88725200	88726200	0.530190721392239
chr8	88725300	88726300	0.2275813981598053
chr8	88725400	88726400	0.6141537597815169
chr8	88725500	88726500	0.7871649873871474
chr8	88725600	88726600	0.8131239643797477
chr8	88725700	88726700	1.1189408047640157
chr8	88725800	88726800	0.5645492014119239
chr8	88725900	88726900	0.6420526314187545
chr8	88726000	88727000	0.8432357882884787
chr8	88726100	88727100	0.3397028195889455
chr8	88726200	88727200	0.2625780338589853
chr8	88726300	88727300	0.5417604834671036
chr8	88726400	88727400	0.2880291128608237
chr8	88726500	88727500	-0.4507810843440286
chr8	88726600	88727600	-0.6675259150591407
chr8	88726700	88727700	-0.9431451637475194
chr8	88726800	88727800	-0.4760347618199536
chr8	88726900	88727900	-1.4964275283446196
chr8	88727000	88728000	-1.738134485904966
chr8	88727100	88728100	-2.1932058113435726
chr8	88727200	88728200	-2.6348800340245715
chr8	88727300	88728300	-2.979577120944984
chr8	88727400	88728400	-3.1649203416189216
chr8	88727500	88728500	-2.3710668601852114
chr8	88727600	88728600	-2.1211657191250284
chr8	88727700	88728700	-1.4450807361347584
chr8	88727800	88728800	-1.1311043991317618
chr8	88727900	88728900	-0.8275804209935161
chr8	88728000	88729000	-0.5936998606048496
chr8	88728100	88729100	-0.16242477737746094
chr8	88728200	88729200	1.0033760814540469
chr8	88728300	88729300	1.6327077988132144
chr8	88729400	88730400	-0.519928095231566
chr8	88729500	88730500	-0.9096299104919242
chr8	88729600	88730600	-0.7594106431133268
chr8	88729700	88730700	-1.4995542672457252
chr8	88729800	88730800	-0.9373156032709228
chr8	88729900	88730900	-0.5594939763414669
chr8	88730000	88731000	0.4824006029549661
chr8	88730100	88731100	0.297854267710589
chr8	88730200	88731200	-0.05909060239419081
chr8	88730300	88731300	-0.4271624124922248
chr8	88730400	88731400	-0.6842726795031491
chr8	88730500	88731500	-0.5580873039592449
chr8	88730600	88731600	-0.6549634735369458
chr8	88730700	88731700	-0.356884092136698
chr8	88730800	88731800	-0.7589482911079144
chr8	88730900	88731900	-0.8049137553622289
chr8	88731000	88732000	-1.0884322361718792
chr8	88731100	88732100	-0.9763016149264588
chr8	88731200	88732200	-0.6909516366719879
chr8	88731300	88732300	0.11031561441302586
chr8	88731400	88732400	0.16047231850590252
chr8	88731500	88732500	0.6453970758407602
chr8	88731600	88732600	0.4164662123098079
chr8	88731700	88732700	0.4712754615987402
chr8	88731800	88732800	0.16678082686653808
chr8	88731900	88732900	-0.3579907327057395
chr8	88732000	88733000	-0.5514082005988671
chr8	88732100	88733100	-0.17510144345214262
chr8	88732200	88733200	0.1407933195821851
chr8	88732300	88733300	-0.6059093089762168
chr8	88732400	88733400	-0.2235138830669035
chr8	88732500	88733500	-0.5878296149004361
chr8	88732600	88733600	-0.7155654161646141
chr8	88732700	88733700	-0.9622522097116079
chr8	88732800	88733800	0.2562833826316045
chr8	88732900	88733900	0.9059466380957766
chr8	88733000	88734000	0.42462638395504065
chr8	88733100	88734100	-0.33083359829339604
chr8	88733200	88734200	-0.5457119676403447
chr8	88733300	88734300	-0.3410857168496477
chr8	88733400	88734400	-0.617121079471064
chr8	88733500	88734500	-0.5235027690078771
chr8	88733600	88734600	-0.3198365322185176
chr8	88733700	88734700	-0.40497369315936
chr8	88733800	88734800	-1.0384786795952594
chr8	88733900	88734900	-0.9960872927642438
chr8	88734000	88735000	-0.6976024201733615
chr8	88734100	88735100	-0.13989604755069024
chr8	88734200	88735200	0.11126393960738476
chr8	88734300	88735300	-0.002774068656561423
chr8	88734400	88735400	0.14489371349590854
chr8	88734500	88735500	0.4986948034726588
chr8	88734600	88735600	0.20401898872239752
chr8	88734700	88735700	0.9102120890425204
chr8	88734800	88735800	1.0724601102999198
chr8	88734900	88735900	0.7692163476119473
chr8	88735000	88736000	1.0632386229945554
chr8	88735100	88736100	0.3886298265104959
chr8	88735200	88736200	0.1338886801840678
chr8	88735300	88736300	0.308755819513749
chr8	88735400	88736400	0.14100496537303053
chr8	88735500	88736500	-0.06700974938079267
chr8	88735600	88736600	0.7347574969266062
chr8	88735700	88736700	0.012651236450037335
chr8	88735800	88736800	0.11149020033898537
chr8	88735900	88736900	0.3824780019133706
chr8	88736000	88737000	-0.22870859308233718
chr8	88736100	88737100	0.3229728171196142
chr8	88736200	88737200	0.031764576083886366
chr8	88736300	88737300	0.05399466829625835
chr8	88736400	88737400	-0.22465620847989032
chr8	88736500	88737500	-0.2975629696206018
chr8	88736600	88737600	-1.352325742328772
chr8	88736700	88737700	-1.5510340744960476
chr8	88736800	88737800	-1.7012238739823051
chr8	88736900	88737900	-1.6215992069974627
chr8	88737000	88738000	-0.6883004144349891
chr8	88737100	88738100	-1.201581053521556
chr8	88737200	88738200	-1.1923822977322387
chr8	88737300	88738300	-0.9026551371186032
chr8	88737400	88738400	-0.3146171745179961
chr8	88737500	88738500	-0.9160349686951628
chr8	88737700	88738700	-0.7536629329887524
chr8	88737800	88738800	-1.2128049524246782
chr8	88737900	88738900	-1.1135362696855684
chr8	88738000	88739000	-2.0196043451224384
chr8	88738100	88739100	-1.5803923484123006
chr8	88738200	88739200	-2.184647965141587
chr8	88738300	88739300	-2.7307013280669943
chr8	88738400	88739400	-3.224871316309439
chr8	88738500	88739500	-2.6970887361622444
chr8	88738600	88739600	-2.1972167746754145
chr8	88738700	88739700	-2.2614565959945487
chr8	88738800	88739800	-1.8193998508063696
chr8	88738900	88739900	-1.813418602144792
chr8	88739000	88740000	-1.8793417153678023
chr8	88739100	88740100	-1.7388787010231417
chr8	88739200	88740200	-1.1346418325189649
chr8	88739300	88740300	-0.8289018828205189
chr8	88739400	88740400	0.0720176141863535
chr8	88739500	88740500	0.02267317355926809
chr8	88739600	88740600	0.2538249711634601
chr8	88739700	88740700	0.26771200288292685
chr8	88739800	88740800	0.13327902883383194
chr8	88739900	88740900	-0.08521553195946821
chr8	88740000	88741000	0.834020301810825
chr8	88740100	88741100	-0.06634231010779594
chr8	88740200	88741200	0.15749554340393945
chr8	88740300	88741300	-0.3310000451774106
chr8	88740400	88741400	-1.1895126997998
chr8	88740500	88741500	-1.2128505788731525
chr8	88740600	88741600	-1.421876860483268
chr8	88740700	88741700	-1.2762102509243212
chr8	88740800	88741800	-1.4138717053269132
chr8	88740900	88741900	-1.3796955393909442
chr8	88741000	88742000	-1.7789490838056672
chr8	88741100	88742100	-1.324608056982993
chr8	88741200	88742200	-1.4059574679190123
chr8	88741300	88742300	-1.0943289983706188
chr8	88741400	88742400	-1.06203483291596
chr8	88741500	88742500	-1.2081374886254743
chr8	88741600	88742600	-1.2666227644632142
chr8	88741700	88742700	-1.0453140153034994
chr8	88741800	88742800	-0.895340054753984
chr8	88741900	88742900	-1.2134239164290888
chr8	88742000	88743000	-1.3385990913877828
chr8	88742100	88743100	-1.5336896942120382
chr8	88742200	88743200	-1.9291643457508327
chr8	88742300	88743300	-1.7700282165419254
chr8	88742400	88743400	-1.4209314099557198
chr8	88742500	88743500	-1.0445423062115269
chr8	88742600	88743600	-1.3323611545170777
chr8	88742700	88743700	-1.5695832616043033
chr8	88742800	88743800	-1.6119807097588088
chr8	88742900	88743900	-1.842461464330499
chr8	88743000	88744000	-1.9447766697139033
chr8	88743100	88744100	-1.4335868299076064
chr8	88743200	88744200	-1.36629210513383
chr8	88743300	88744300	-1.7293792048902947
chr8	88743400	88744400	-2.8774730733805454
chr8	88743500	88744500	-2.8986538174134377
chr8	88743600	88744600	-3.184479440753178
chr8	88743700	88744700	-2.963848335728175
chr8	88743800	88744800	-3.758366528714234
chr8	88743900	88744900	-4.0221827155212875
chr8	88744000	88745000	-4.148849143891096
chr8	88744100	88745100	-5.0495740782652385
chr8	88744200	88745200	-5.2976236116900655
chr8	88744300	88745300	-5.807151121731392
chr8	88744400	88745400	-5.5783833792252056
chr8	88744500	88745500	-6.546390688663133
chr8	88744600	88745600	-6.454333683336395
chr8	88744700	88745700	-6.7145029710625375
chr8	88744800	88745800	-6.234210085201862
chr8	88744900	88745900	-5.5611705443704675
chr8	88745000	88746000	-6.297504426710208
chr8	88745100	88746100	-5.997745109484724
chr8	88745200	88746200	-5.864170186005571
chr8	88745300	88746300	-5.374751603190255
chr8	88745400	88746400	-4.4311594713902185
chr8	88745500	88746500	-3.1866968846168686
chr8	88745600	88746600	-2.8463636953312004
chr8	88745700	88746700	-2.6662611691841525
chr8	88745800	88746800	-2.068532039273682
chr8	88745900	88746900	-2.3918666357476845
chr8	88746000	88747000	-2.2114400322157417
chr8	88746100	88747100	-2.1908211900795265
chr8	88746200	88747200	-1.7484590848564283
chr8	88746300	88747300	-1.4946446953088406
chr8	88746400	88747400	-1.7167145630227214
chr8	88746500	88747500	-2.4027780456175
chr8	88746600	88747600	-2.8101236088132566
chr8	88746700	88747700	-2.9310092614324965
chr8	88746800	88747800	-3.416263781341184
chr8	88746900	88747900	-3.472518261173865
chr8	88747000	88748000	-2.9702956210597984
chr8	88747100	88748100	-2.6601704664511923
chr8	88747200	88748200	-2.682405521819204
chr8	88747300	88748300	-2.929870975802493
chr8	88747400	88748400	-3.3336868199133955
chr8	88747500	88748500	-3.2071317612748413
chr8	88747600	88748600	-2.8007031061224
chr8	88747700	88748700	-2.5186028018764097
chr8	88747800	88748800	-2.101589239237723
chr8	88747900	88748900	-2.0537944278118045
chr8	88748000	88749000	-2.777693257424528
chr8	88748100	88749100	-2.743500909389184
chr8	88748200	88749200	-3.077029568372029
chr8	88748300	88749300	-3.133821185238906
chr8	88748400	88749400	-2.2965765014325377
chr8	88748500	88749500	-2.4084875953325
chr8	88748600	88749600	-2.185490191092222
chr8	88748700	88749700	-1.7178734665384408
chr8	88748800	88749800	-1.696303588769528
chr8	88748900	88749900	-1.4635687937161677
chr8	88749000	88750000	-0.500151091748364
chr8	88749100	88750100	-0.30809606166322073
chr8	88749200	88750200	0.4642701772701779
chr8	88749300	88750300	0.1884471534044042
chr8	88749400	88750400	-0.006192989876333722
chr8	88749500	88750500	0.2766219770256333
chr8	88749600	88750600	0.3778730331021943
chr8	88749700	88750700	0.02132849105080117
chr8	88749800	88750800	0.29514262257583296
chr8	88749900	88750900	0.0003119167257634669
chr8	88750000	88751000	-0.3684116733425548
chr8	88750100	88751100	-0.5711096821410285
chr8	88750200	88751200	-0.6462641135788385
chr8	88750300	88751300	-0.43704634639853307
chr8	88750400	88751400	-0.4653993961602115
chr8	88750500	88751500	-0.5691400554206308
chr8	88750600	88751600	-0.8363725724412671
chr8	88750700	88751700	-0.8003512603656444
chr8	88750800	88751800	-0.6917027525824984
chr8	88750900	88751900	-0.1276524676478069
chr8	88751000	88752000	-0.4924622604254593
chr8	88751100	88752100	-0.21552314589323554
chr8	88751200	88752200	-0.8435471874865192
chr8	88751300	88752300	-1.0050856406000097
chr8	88751400	88752400	-1.1155724062954453
chr8	88751500	88752500	-1.3229296513159852
chr8	88751600	88752600	-1.00120133455958
chr8	88751700	88752700	-1.0589321125238604
chr8	88751800	88752800	-2.1163387418361004
chr8	88751900	88752900	-2.7894462382975203
chr8	88752000	88753000	-2.1352348675097788
chr8	88752100	88753100	-2.5574284029672207
chr8	88752200	88753200	-2.4014020530121023
chr8	88752300	88753300	-1.883366543420551
chr8	88752400	88753400	-2.1020306697532267
chr8	88752500	88753500	-2.233358384925764
chr8	88752600	88753600	-2.4816748070197456
chr8	88752700	88753700	-2.1226506032673003
chr8	88752800	88753800	-1.4026607904733497
chr8	88752900	88753900	-1.5286713778111882
chr8	88753000	88754000	-1.8913739773393128
chr8	88753100	88754100	-1.4851829186945096
chr8	88753200	88754200	-1.2558128516694254
chr8	88753300	88754300	-1.353775235798818
chr8	88753400	88754400	-0.7677821450736793
chr8	88753500	88754500	-0.4925929469529013
chr8	88753600	88754600	-0.22486485662143976
chr8	88753700	88754700	-0.6170879944934923
chr8	88753800	88754800	-1.1493043620276588
chr8	88753900	88754900	-1.0168287016037216
chr8	88754000	88755000	-1.1772052922287424
chr8	88754100	88755100	-1.4578996967304232
chr8	88754200	88755200	-1.8308084442158847
chr8	88754300	88755300	-1.7600148715413388
chr8	88754400	88755400	-1.5162642765012804
chr8	88754500	88755500	-1.5586984085764892
chr8	88754600	88755600	-1.4502358752084508
chr8	88754700	88755700	-1.8076345176256488
chr8	88754800	88755800	-1.368640568669424
chr8	88754900	88755900	-0.9812988052684144
chr8	88755000	88756000	-0.9626226752452725
chr8	88755100	88756100	-0.5846532233412609
chr8	88755200	88756200	-0.9078905539040524
chr8	88755300	88756300	-0.7051428721965752
chr8	88755400	88756400	-1.8241575689457752
chr8	88755500	88756500	-1.2013928713615278
chr8	88755600	88756600	-1.3169252693066955
chr8	88755700	88756700	-1.1901263128430617
chr8	88755800	88756800	-1.7247294064581251
chr8	88755900	88756900	-1.7655700267729844
chr8	88756000	88757000	-1.2031598365411003
chr8	88756100	88757100	-1.32312779785173
chr8	88756200	88757200	-1.065294385795605
chr8	88756300	88757300	-1.3503540472152884
chr8	88756400	88757400	-0.8272001258768641
chr8	88756500	88757500	-1.3237879244282118
chr8	88756600	88757600	-1.161386397885687
chr8	88756700	88757700	-1.4137205337228291
chr8	88756800	88757800	-0.788372080540011
chr8	88756900	88757900	-0.8164206770080926
chr8	88757000	88758000	-0.7985882661701639
chr8	88757100	88758100	-1.0939102185753515
chr8	88757200	88758200	-1.1656966297268108
chr8	88757300	88758300	-1.2770591492928232
chr8	88757400	88758400	-1.4119695547865825
chr8	88757500	88758500	-2.059384874293288
chr8	88757600	88758600	-2.828226380093218
chr8	88757700	88758700	-2.327528542193785
chr8	88757800	88758800	-2.29620549133533
chr8	88757900	88758900	-2.6140586840413733
chr8	88758000	88759000	-2.304172928215115
chr8	88758100	88759100	-1.6919664401108363
chr8	88758200	88759200	-0.9481341494950154
chr8	88758300	88759300	-0.4271583996842721
chr8	88758400	88759400	0.0077661972477703544
chr8	88758500	88759500	0.9708954735211544
chr8	88758600	88759600	1.4273539437271163
chr8	88758700	88759700	1.1576296576187552
chr8	88758800	88759800	1.2511630292003642
chr8	88758900	88759900	1.4526767834300274
chr8	88759000	88760000	0.6584243735918559
chr8	88759100	88760100	-0.053851463321047295
chr8	88759200	88760200	0.13385556132948112
chr8	88759300	88760300	-0.5361206780091223
chr8	88759400	88760400	-0.6790791300382621
chr8	88759500	88760500	-1.215968375396148
chr8	88759600	88760600	-1.0856019233952845
chr8	88759700	88760700	-0.7922471244858946
chr8	88759800	88760800	-0.9983998075827452
chr8	88759900	88760900	-0.9305780343564316
chr8	88760000	88761000	-0.5762930130613856
chr8	88760100	88761100	-0.5437564905692099
chr8	88760200	88761200	-1.0619351812665572
chr8	88760300	88761300	-0.6473221324743149
chr8	88760400	88761400	-0.7417869556271405
chr8	88760500	88761500	-0.5741153001292479
chr8	88760600	88761600	-0.8203299867129592
chr8	88760700	88761700	-1.2144892859973675
chr8	88760800	88761800	-1.324179275022718
chr8	88760900	88761900	-1.6444907298986116
chr8	88761000	88762000	-1.799958899128321
chr8	88761100	88762100	-1.6738694012829198
chr8	88761200	88762200	-2.04018172981589
chr8	88761300	88762300	-1.781674429816499
chr8	88761400	88762400	-1.6084785736697322
chr8	88761500	88762500	-2.898462789152847
chr8	88761600	88762600	-2.2613347867840754
chr8	88761700	88762700	-1.5396263464914623
chr8	88761800	88762800	-1.691854986268406
chr8	88761900	88762900	-1.3321143794618568
chr8	88762000	88763000	-1.2339865209248715
chr8	88762100	88763100	-0.8745199179396544
chr8	88762200	88763200	-0.3716024750168567
chr8	88763300	88764300	-1.911361679427204
chr8	88763400	88764400	-1.9276299489454467
chr8	88763500	88764500	-2.8610638876263588
chr8	88763600	88764600	-2.9827633706399417
chr8	88763700	88764700	-2.602506267959435
chr8	88763800	88764800	-2.3117513127495863
chr8	88763900	88764900	-1.7544680076830732
chr8	88764000	88765000	-2.3192251603279925
chr8	88764100	88765100	-2.335369721296037
chr8	88764200	88765200	-1.8475043022146056
chr8	88764300	88765300	-2.008007191719773
chr8	88764400	88765400	-1.912338296795748
chr8	88764500	88765500	-1.6302392507720258
chr8	88764600	88765600	-1.0726316743008413
chr8	88764700	88765700	-0.832568654200221
chr8	88764800	88765800	-1.2210870962099292
chr8	88764900	88765900	-1.6038437148868536
chr8	88765000	88766000	-2.3453106215445305
chr8	88765100	88766100	-2.2798546115594847
chr8	88765200	88766200	-2.4741574164675466
chr8	88765300	88766300	-3.0461633251213227
chr8	88765400	88766400	-2.9543758918979246
chr8	88765500	88766500	-2.4023517625449653
chr8	88765600	88766600	-2.8271798266934782
chr8	88765700	88766700	-3.042380935488441
chr8	88765800	88766800	-2.758615939958132
chr8	88765900	88766900	-2.751272096874553
chr8	88766000	88767000	-2.0553522942167834
chr8	88766100	88767100	-1.6029355897177753
chr8	88766200	88767200	-1.4383669410730633
chr8	88766300	88767300	-0.9667328914164748
chr8	88766400	88767400	-1.0587066338092084
chr8	88766500	88767500	-0.8852323066402903
chr8	88766600	88767600	-0.3929082354232585
chr8	88766700	88767700	-0.9374456216171592
chr8	88766800	88767800	-1.0716622395469335
chr8	88766900	88767900	-1.605046206017523
chr8	88767000	88768000	-1.5219662906526168
chr8	88767100	88768100	-1.680746600506564
chr8	88767200	88768200	-1.6152633058773394
chr8	88767300	88768300	-1.629381742887163
chr8	88767400	88768400	-1.6840428189752277
chr8	88767500	88768500	-2.582438055957926
chr8	88767600	88768600	-3.3497459473120443
chr8	88767700	88768700	-2.9760261979646767
chr8	88767800	88768800	-3.6233950005747033
chr8	88767900	88768900	-2.979781571193028
chr8	88768000	88769000	-2.6016208452587257
chr8	88768100	88769100	-2.721033398669736
chr8	88768200	88769200	-2.1793527400116783
chr8	88768300	88769300	-2.9552026166659
chr8	88768400	88769400	-3.236661650971675
chr8	88768500	88769500	-2.5104659864773926
chr8	88768600	88769600	-2.3618931153623324
chr8	88768700	88769700	-2.138381906523448
chr8	88768800	88769800	-1.5019968527230256
chr8	88768900	88769900	-1.1161698225492414
chr8	88769000	88770000	-1.4739221568238867
chr8	88769100	88770100	-1.3712130102181823
chr8	88769200	88770200	-2.413594605869632
chr8	88769300	88770300	-1.4670025785225431
chr8	88769400	88770400	-1.3336943350015389
chr8	88769500	88770500	-2.0795007694215992
chr8	88769600	88770600	-1.834353184406333
chr8	88769700	88770700	-1.6125097526318304
chr8	88769800	88770800	-1.7159012353778316
chr8	88769900	88770900	-2.440261138432748
chr8	88770000	88771000	-2.3696711845445346
chr8	88770100	88771100	-2.633878931414772
chr8	88770200	88771200	-2.5842328713159493
chr8	88770300	88771300	-2.9105190488798165
chr8	88770400	88771400	-2.07635279432036
chr8	88770500	88771500	-2.2368137743205456
chr8	88770600	88771600	-2.3536027171552565
chr8	88770700	88771700	-2.7292853151610146
chr8	88770800	88771800	-2.301429691126089
chr8	88770900	88771900	-1.7346322753439294
chr8	88771000	88772000	-2.173674282395897
chr8	88771100	88772100	-2.2324996971669258
chr8	88771200	88772200	-1.7503357428452424
chr8	88771300	88772300	-1.5165385585964462
chr8	88771400	88772400	-2.4976092706977724
chr8	88771500	88772500	-1.967934070002816
chr8	88771600	88772600	-2.360168285605686
chr8	88771700	88772700	-2.284630010144319
chr8	88771800	88772800	-2.9510010864788576
chr8	88771900	88772900	-3.0682069180867413
chr8	88772000	88773000	-2.588878700329801
chr8	88772100	88773100	-2.7163604041530123
chr8	88772200	88773200	-2.633764265879249
chr8	88772300	88773300	-2.8265527596920097
chr8	88772400	88773400	-2.4375919730801345
chr8	88772500	88773500	-2.2926085694947886
chr8	88772600	88773600	-2.021558438677111
chr8	88772700	88773700	-1.861308310617216
chr8	88772800	88773800	-1.3566316707721675
chr8	88772900	88773900	-1.627702208063743
chr8	88773000	88774000	-1.1955023924949928
chr8	88773100	88774100	-1.1145322467055154
chr8	88773200	88774200	-1.4588909685228968
chr8	88773300	88774300	-0.6906380934551993
chr8	88773400	88774400	-1.0911111047128166
chr8	88773500	88774500	-1.6852935333163312
chr8	88773600	88774600	-3.0095119612886854
chr8	88773700	88774700	-2.9562233660775044
chr8	88773800	88774800	-2.693081349536775
chr8	88773900	88774900	-2.779238169730724
chr8	88774000	88775000	-2.9631230237297452
chr8	88774100	88775100	-2.8218357513524004
chr8	88774200	88775200	-2.4825817185963728
chr8	88774300	88775300	-2.9998930703318964
chr8	88774400	88775400	-2.48956104347826
chr8	88774500	88775500	-2.3109623547970166
chr8	88774600	88775600	-0.9734759246340248
chr8	88774700	88775700	-1.0781466457473392
chr8	88774800	88775800	-1.7770927581599578
chr8	88774900	88775900	-2.112217429440899
chr8	88775000	88776000	-2.230340351846584
chr8	88775100	88776100	-2.1557497092667206
chr8	88775200	88776200	-2.2323052904201166
chr8	88775300	88776300	-2.210305179341833
chr8	88775400	88776400	-2.282508911521948
chr8	88775500	88776500	-2.0568400858475946
chr8	88775600	88776600	-1.4184120607583093
chr8	88775700	88776700	-1.6402978336419671
chr8	88775800	88776800	-1.0099517113939314
chr8	88775900	88776900	-0.15214143299683014
chr8	88776000	88777000	-0.36615389820829436
chr8	88776100	88777100	0.10732750254757527
chr8	88776200	88777200	0.17677437074684074
chr8	88776300	88777300	-0.21343965382861624
chr8	88776400	88777400	-0.4861013903174984
chr8	88776500	88777500	-0.9225364417528252
chr8	88776600	88777600	-1.2475781638565095
chr8	88776700	88777700	-0.8333817075555815
chr8	88776800	88777800	-1.1034508161076135
chr8	88776900	88777900	-1.3637224835100472
chr8	88777000	88778000	-0.9081182528305076
chr8	88777100	88778100	-1.215620428196346
chr8	88777200	88778200	-0.9774323801967484
chr8	88777300	88778300	-0.5172744225023214
chr8	88777400	88778400	-0.5199437345752506
chr8	88777500	88778500	-0.13886175017024024
chr8	88777600	88778600	-0.5436468792615394
chr8	88777700	88778700	-0.7566282095275562
chr8	88777800	88778800	-0.9348331426726478
chr8	88777900	88778900	-0.9560835307060962
chr8	88778000	88779000	-1.3829265098122876
chr8	88778100	88779100	-1.4303369761335638
chr8	88778200	88779200	-1.8973938283203649
chr8	88778300	88779300	-1.6518823857082594
chr8	88778400	88779400	-0.9505628061454432
chr8	88778500	88779500	-0.7257141342679754
chr8	88778600	88779600	-0.2195841831457286
chr8	88778700	88779700	-0.19732303782126426
chr8	88778800	88779800	-0.2719063012773571
chr8	88778900	88779900	0.2563707784671365
chr8	88779000	88780000	0.9290973837314543
chr8	88779100	88780100	0.8926109238537355
chr8	88779200	88780200	0.8226600455099109
chr8	88779300	88780300	0.125048961940546
chr8	88779400	88780400	-0.14359923365573998
chr8	88779500	88780500	-0.8911482340635108
chr8	88779600	88780600	-0.8955673059387552
chr8	88779700	88780700	-0.6937412457473788
chr8	88779800	88780800	0.00623196470952705
chr8	88779900	88780900	-1.2898434303090112
chr8	88780000	88781000	-1.590809832042153
chr8	88780100	88781100	-1.3287573398104513
chr8	88780200	88781200	-1.1835894349132114
chr8	88780300	88781300	-0.31076012549455384
chr8	88780400	88781400	-0.7224660716500876
chr8	88780500	88781500	-0.20782490878704785
chr8	88780600	88781600	-0.3980223802186863
chr8	88780700	88781700	-0.6310938554268353
chr8	88780800	88781800	-1.2403949405707253
chr8	88780900	88781900	-0.03277345999406327
chr8	88781000	88782000	-1.0297098151491229
chr8	88781100	88782100	-1.0871377763462602
chr8	88781200	88782200	-1.2896179010937558
chr8	88781300	88782300	-2.402531144882146
chr8	88781400	88782400	-1.4327611675446883
chr8	88781500	88782500	-1.3194527561947773
chr8	88781600	88782600	-1.3066567417166706
chr8	88781700	88782700	-1.608968715886194
chr8	88781800	88782800	-1.7695089899722043
chr8	88781900	88782900	-2.414113166672305
chr8	88782000	88783000	-1.2905205930825838
chr8	88782100	88783100	-1.418618379181119
chr8	88782200	88783200	-0.7205044277119181
chr8	88782300	88783300	-0.1680652611734882
chr8	88782400	88783400	-0.9789544527045076
chr8	88782500	88783500	-1.0329050524910777
chr8	88782600	88783600	-1.0263269170075562
chr8	88782700	88783700	-1.117787830392276
chr8	88782800	88783800	-0.3938923853876345
chr8	88782900	88783900	-0.23600406931198464
chr8	88783000	88784000	-0.17069801621640135
chr8	88783100	88784100	-0.3499785245768149
chr8	88783200	88784200	-0.6604082989604593
chr8	88783300	88784300	-0.13877168861687847
chr8	88783400	88784400	-0.5110374732061869
chr8	88783500	88784500	-0.6285686271415419
chr8	88783600	88784600	-0.3396137541354793
chr8	88783700	88784700	0.22934801763071555
chr8	88783800	88784800	0.3567768283995151
chr8	88783900	88784900	0.4199046455220788
chr8	88784000	88785000	0.2383954640944668
chr8	88784100	88785100	0.590086738525217
chr8	88784200	88785200	0.4171181017864335
chr8	88784300	88785300	0.06153004196385298
chr8	88784400	88785400	0.23081866586151986
chr8	88784500	88785500	0.7038944912586862
chr8	88784600	88785600	0.3433522927085445
chr8	88784700	88785700	0.5191358378988219
chr8	88784800	88785800	0.1119359144935588
chr8	88784900	88785900	0.20719472620564766
chr8	88785000	88786000	-0.21288478326783009
chr8	88785100	88786100	-0.4457748410369642
chr8	88785200	88786200	-0.0904908353531914
chr8	88785300	88786300	-0.05033549901421714
chr8	88785400	88786400	-0.3257939024178404
chr8	88785500	88786500	0.2273055364269284
chr8	88785600	88786600	0.4486957327103289
chr8	88785700	88786700	0.08108035917833685
chr8	88785800	88786800	-0.17899327420199782
chr8	88785900	88786900	-0.4705760123605114
chr8	88786000	88787000	-0.2519778662570655
chr8	88786100	88787100	-0.4824297571757151
chr8	88786200	88787200	-0.7858926992691219
chr8	88786300	88787300	-1.2622809991394432
chr8	88786400	88787400	-0.6160720848754156
chr8	88786500	88787500	-1.6276067705015496
chr8	88786600	88787600	-1.7310374763791
chr8	88786700	88787700	-1.4814968164782405
chr8	88786800	88787800	-1.3961781931521724
chr8	88786900	88787900	-1.3590337535145884
chr8	88787000	88788000	-1.1632029788715346
chr8	88787100	88788100	-1.1968568045995716
chr8	88787200	88788200	-0.9760545775557441
chr8	88787300	88788300	-1.1205504035088405
chr8	88787400	88788400	-0.5453869777648586
chr8	88787500	88788500	-0.5757814913137488
chr8	88787600	88788600	-0.3137343453843434
chr8	88787700	88788700	-0.5756924549140423
chr8	88787800	88788800	-0.01705850172767655
chr8	88787900	88788900	0.09595364046603924
chr8	88788000	88789000	0.03493006727553077
chr8	88788100	88789100	-0.4479916936342783
chr8	88788200	88789200	-1.0156221993001238
chr8	88788300	88789300	-0.4486260471841425
chr8	88788400	88789400	-0.9594849115202064
chr8	88788500	88789500	-0.8131529238153374
chr8	88788600	88789600	-1.0551834922405103
chr8	88788700	88789700	-1.2312185489412344
chr8	88788800	88789800	-1.2939095406648495
chr8	88788900	88789900	-1.4547255307001117
chr8	88789000	88790000	-1.4503195921086218
chr8	88789100	88790100	-0.820838095424384
chr8	88789200	88790200	-0.4055665894543324
chr8	88790300	88791300	-2.5930785550999342
chr8	88790400	88791400	-2.458623438032156
chr8	88790500	88791500	-2.8641663630045064
chr8	88790600	88791600	-2.6768315099254667
chr8	88790700	88791700	-2.3130042577040246
chr8	88790800	88791800	-2.726211976320253
chr8	88790900	88791900	-2.106027808073283
chr8	88791000	88792000	-2.1681379017704097
chr8	88791100	88792100	-2.2047399362131963
chr8	88791200	88792200	-1.6812883080126446
chr8	88791300	88792300	-0.8826886487848621
chr8	88791400	88792400	-0.67247392543973
chr8	88791500	88792500	-0.40643980952766856
chr8	88791600	88792600	-0.3056924844718641
chr8	88791700	88792700	-0.7433346306764695
chr8	88791800	88792800	-0.5912869942941478
chr8	88791900	88792900	-0.6562166342640621
chr8	88792000	88793000	-0.2207188921238442
chr8	88792100	88793100	-0.6019161132105196
chr8	88792200	88793200	-1.1472182122252832
chr8	88792300	88793300	-1.6094672001344486
chr8	88792400	88793400	-2.2106730642891343
chr8	88792500	88793500	-2.258342160290204
chr8	88792600	88793600	-2.3205249534934027
chr8	88792700	88793700	-2.6964814299886117
chr8	88792800	88793800	-2.0994857698073406
chr8	88792900	88793900	-2.39338204029421
chr8	88793000	88794000	-2.7620347777998044
chr8	88793100	88794100	-2.55981349144392
chr8	88793200	88794200	-1.862500394481225
chr8	88793300	88794300	-1.6695284492009783
chr8	88793400	88794400	-1.1361260520447305
chr8	88793500	88794500	-1.4625605746106816
chr8	88793600	88794600	-1.6332739962680682
chr8	88793700	88794700	-1.0882015157462621
chr8	88793800	88794800	-1.434529596139966
chr8	88793900	88794900	-1.6357374678878187
chr8	88794000	88795000	-1.2551619189316505
chr8	88794100	88795100	-1.0323378632521802
chr8	88794200	88795200	-1.098968703982675
chr8	88794300	88795300	-1.2916126525109284
chr8	88794400	88795400	-1.2769906501633712
chr8	88794500	88795500	-0.7813248709141034
chr8	88794600	88795600	-0.4714037734275819
chr8	88794700	88795700	-0.32428173979800035
chr8	88794800	88795800	-0.39426378770073706
chr8	88794900	88795900	0.19979516912244394
chr8	88795000	88796000	0.39882196263972086
chr8	88795100	88796100	0.5737296278228743
chr8	88795200	88796200	0.6759131494914915
chr8	88795300	88796300	1.2766537788142691
chr8	88795400	88796400	1.6522867308561031
chr8	88795500	88796500	1.1915262935132391
chr8	88795600	88796600	1.7173709900996097
chr8	88795700	88796700	1.3630158848675078
chr8	88795800	88796800	2.023464591939004
chr8	88795900	88796900	1.5156795759552104
chr8	88796000	88797000	1.8034810106221637
chr8	88796100	88797100	1.332251673716743
chr8	88796200	88797200	0.8353994771957189
chr8	88796300	88797300	1.0323270558574351
chr8	88796400	88797400	1.0027021834900642
chr8	88796500	88797500	1.1764854429906286
chr8	88796600	88797600	0.5561858426458149
chr8	88796700	88797700	0.7257315102777868
chr8	88796800	88797800	0.9420505116239772
chr8	88796900	88797900	0.7191763132201396
chr8	88797000	88798000	0.18358513958679065
chr8	88797100	88798100	0.5162950815405959
chr8	88797200	88798200	0.5299177276830057
chr8	88797300	88798300	0.032011950552333523
chr8	88797400	88798400	-0.3405141487151808
chr8	88797500	88798500	-0.3573873699628066
chr8	88797600	88798600	-0.4336964059177388
chr8	88797700	88798700	-0.2699039945892324
chr8	88798900	88799900	-0.6200418874620777
chr8	88799000	88800000	-0.2866593751254994
chr8	88799100	88800100	-0.2150837091318444
chr8	88799200	88800200	-0.009555681102395288
chr8	88799300	88800300	-0.18586230808131485
chr8	88799400	88800400	0.16705098713306926
chr8	88799500	88800500	-0.5932951631548192
chr8	88799600	88800600	-0.7023569640033683
chr8	88799700	88800700	-1.8068150876406333
chr8	88799800	88800800	-1.725017166869614
chr8	88799900	88800900	-1.466788895587228
chr8	88800000	88801000	-1.7968512398774739
chr8	88800100	88801100	-1.9149206669174024
chr8	88800200	88801200	-2.1298779851422056
chr8	88800300	88801300	-1.9953446003573376
chr8	88800400	88801400	-2.7571454590516624
chr8	88800500	88801500	-1.137666606993321
chr8	88800600	88801600	-0.7838624407382132
chr8	88800700	88801700	0.2438580473824187
chr8	88800800	88801800	-0.31510514783646626
chr8	88800900	88801900	-0.041454187040252416
chr8	88801000	88802000	-0.5325756045596275
chr8	88801100	88802100	-0.5656344882594332
chr8	88801200	88802200	-0.8644840012802254
chr8	88801300	88802300	-1.2790366575100038
chr8	88801400	88802400	-1.5975996251768496
chr8	88801500	88802500	-1.7289056545518509
chr8	88801600	88802600	-1.6453387065993168
chr8	88801700	88802700	-1.206482802652709
chr8	88801800	88802800	-0.9254495340604616
chr8	88801900	88802900	-1.2436692787449084
chr8	88802000	88803000	-1.2188650061146649
chr8	88802100	88803100	-0.9106820399728496
chr8	88802200	88803200	-0.681335896044312
chr8	88802300	88803300	-0.2322754199422058
chr8	88802400	88803400	0.16191112884389705
chr8	88802500	88803500	0.3917887342003221
chr8	88802600	88803600	0.09781426207418202
chr8	88802700	88803700	0.023145276986085102
chr8	88802800	88803800	0.09972382160515986
chr8	88802900	88803900	-0.05052744950464783
chr8	88803000	88804000	-0.0692955736597204
chr8	88803100	88804100	-0.03057825692232178
chr8	88803200	88804200	-0.5685166932274781
chr8	88803300	88804300	-0.5043518526567371
chr8	88803400	88804400	-0.09378497450021436
chr8	88803500	88804500	-0.7565841593226472
chr8	88803600	88804600	-0.6385647349761083
chr8	88803700	88804700	-1.2083905105620272
chr8	88803800	88804800	-1.2279991010237032
chr8	88803900	88804900	-1.1089372653790084
chr8	88804000	88805000	-0.590916386805985
chr8	88804100	88805100	-1.033752568409776
chr8	88804200	88805200	-0.67399033700011
chr8	88804300	88805300	-0.8962452423021312
chr8	88804400	88805400	-1.6196784111055682
chr8	88804500	88805500	-1.5790369153246386
chr8	88804600	88805600	-1.4834440625987415
chr8	88805900	88806900	-0.3941729310319885
chr8	88806000	88807000	-1.1169187353518386
chr8	88806100	88807100	-0.4908299414523092
chr8	88806200	88807200	0.04511569050708989
chr8	88806300	88807300	-0.07171527493113439
chr8	88806400	88807400	0.11948528968267624
chr8	88806500	88807500	-0.11260867925334993
chr8	88806600	88807600	-0.5799673797713472
chr8	88806700	88807700	-0.03710674451758434
chr8	88806800	88807800	0.3491588641076298
chr8	88806900	88807900	0.2953539872561174
chr8	88807000	88808000	0.5322784653988223
chr8	88807100	88808100	0.2518592779273498
chr8	88807200	88808200	0.3180258621135324
chr8	88807300	88808300	0.39965731238530455
chr8	88807400	88808400	0.12812710067441366
chr8	88807500	88808500	0.8107070704355461
chr8	88807600	88808600	1.1401598976490668
chr8	88807700	88808700	0.9682794851571236
chr8	88807800	88808800	0.9936753309242298
chr8	88807900	88808900	1.3179040714607415
chr8	88808000	88809000	1.609755654676167
chr8	88808100	88809100	0.9584165123084462
chr8	88808200	88809200	-0.06990162806933545
chr8	88808300	88809300	-0.4910672373285696
chr8	88808400	88809400	0.2872069314950042
chr8	88808500	88809500	-0.9264556320143088
chr8	88808600	88809600	-1.131537609933862
chr8	88808700	88809700	-1.559735203706921
chr8	88808800	88809800	-2.541943303451492
chr8	88808900	88809900	-3.5058085764047653
chr8	88809000	88810000	-4.248302809633184
chr8	88809100	88810100	-3.955404751154648
chr8	88809200	88810200	-3.4494665543087337
chr8	88809300	88810300	-3.0795042922707734
chr8	88809400	88810400	-3.486149975273184
chr8	88809500	88810500	-2.7766284919573425
chr8	88809600	88810600	-3.1202381180003465
chr8	88809700	88810700	-3.1465593287674958
chr8	88809800	88810800	-2.4826019500640917
chr8	88809900	88810900	-1.6026733632938035
chr8	88810000	88811000	-1.0205467709659297
chr8	88810100	88811100	-1.309680783680173
chr8	88810200	88811200	-1.767924538550143
chr8	88810300	88811300	-1.6056401850170925
chr8	88810400	88811400	-2.0993062485299614
chr8	88810500	88811500	-1.9629209828599576
chr8	88810600	88811600	-1.1907268718386506
chr8	88810700	88811700	-0.8943690656989374
chr8	88810800	88811800	-0.6977211200408129
chr8	88810900	88811900	-0.9742700881537152
chr8	88811000	88812000	-0.45168380297593513
chr8	88811100	88812100	-0.21491375398212456
chr8	88811200	88812200	0.04271839133284859
chr8	88811300	88812300	-0.07573282996152123
chr8	88811400	88812400	0.12613336120051807
chr8	88811500	88812500	0.0907406073713614
chr8	88811600	88812600	-0.3793946005360925
chr8	88811700	88812700	-0.3632348146305969
chr8	88811800	88812800	-0.4461199243080971
chr8	88813200	88814200	-1.126152719114043
chr8	88813300	88814300	-0.44821338436566704
chr8	88813400	88814400	-0.03116430164476797
chr8	88813500	88814500	-0.07919697903124365
chr8	88813600	88814600	-0.2836864724928353
chr8	88814400	88815400	-0.035289015102495006
chr8	88814500	88815500	0.3037558660007169
chr8	88814600	88815600	0.5492552246342329
chr8	88814700	88815700	0.40355917688434384
chr8	88814800	88815800	0.5423410963398151
chr8	88814900	88815900	0.7773694507907175
chr8	88815000	88816000	0.5710357949311745
chr8	88815100	88816100	0.5246279994269506
chr8	88815200	88816200	-0.2814857382024927
chr8	88815300	88816300	-0.9828652441802388
chr8	88815400	88816400	-1.0604847066384249
chr8	88815500	88816500	-0.7710566209435168
chr8	88815600	88816600	-0.919656763944499
chr8	88815700	88816700	-0.20813535277120035
chr8	88815800	88816800	-0.3226354159885695
chr8	88815900	88816900	-0.6357452105657534
chr8	88816000	88817000	-0.37077208378416987
chr8	88816100	88817100	-0.12331422767380552
chr8	88818600	88819600	-1.2796329159568862
chr8	88818700	88819700	-0.2584309336827452
chr8	88819000	88820000	-0.12703132343360982
chr8	88819100	88820100	-0.6068313276865793
chr8	88819200	88820200	-1.0937929216833906
chr8	88819300	88820300	-0.7052162274949259
chr8	88819400	88820400	-0.13272342301735168
chr8	88819500	88820500	-0.10628533068545536
chr8	88819600	88820600	0.4961535748459908
chr8	88819700	88820700	-0.01306591656265126
chr8	88819800	88820800	-0.1147702646546726
chr8	88819900	88820900	-0.5796811473720365
chr8	88820000	88821000	-0.18820647518475747
chr8	88820100	88821100	-0.6312686913307772
chr8	88820200	88821200	-0.4023501725929274
chr8	88820300	88821300	0.024452245194486574
chr8	88820400	88821400	-1.073493019812226
chr8	88820500	88821500	-1.0403952674663342
chr8	88820600	88821600	-0.6686255865060667
chr8	88820700	88821700	-0.771431926774558
chr8	88820800	88821800	-1.0174303695169005
chr8	88820900	88821900	-1.2123994244219756
chr8	88821000	88822000	-1.4481713775355909
chr8	88821100	88822100	-0.8971246533121116
chr8	88821200	88822200	-1.0852327091007241
chr8	88821300	88822300	-1.252841883894782
chr8	88821400	88822400	-0.9879540020317412
chr8	88821500	88822500	-1.2401045253071636
chr8	88821600	88822600	-1.3881794123523403
chr8	88821700	88822700	-1.0792312464018334
chr8	88821800	88822800	-0.6867150290568473
chr8	88821900	88822900	-0.5877508913305673
chr8	88822000	88823000	-0.2268570680903027
chr8	88822100	88823100	-0.6823393729137064
chr8	88822200	88823200	-0.37456264261090544
chr8	88822300	88823300	-0.6182073514784453
chr8	88822400	88823400	-0.17728159922581685
chr8	88822500	88823500	-0.3383196344366635
chr8	88822600	88823600	-0.7865291108076101
chr8	88822700	88823700	-0.8094130264345765
chr8	88822800	88823800	-1.1543351091944558
chr8	88822900	88823900	-0.9538036389969894
chr8	88823000	88824000	-0.492620734431824
chr8	88823100	88824100	0.08145916323403035
chr8	88823200	88824200	0.2697261964638989
chr8	88823300	88824300	0.17156436598853414
chr8	88823400	88824400	-0.5055658870482641
chr8	88823500	88824500	-0.6001816921746891
chr8	88823600	88824600	-0.5826342060455068
chr8	88823700	88824700	-0.9679302014560794
chr8	88823800	88824800	-0.8611463820257395
chr8	88823900	88824900	-1.4195550361274547
chr8	88824000	88825000	-2.787748338182922
chr8	88824100	88825100	-3.4289109355735485
chr8	88824200	88825200	-2.84599491987217
chr8	88824300	88825300	-2.6382664143348507
chr8	88824400	88825400	-1.6888512010954928
chr8	88824500	88825500	-1.946583280469824
chr8	88824600	88825600	-1.9070346890568453
chr8	88824700	88825700	-1.9759819168017416
chr8	88824800	88825800	-2.165939454978695
chr8	88824900	88825900	-1.6266100461202595
chr8	88825000	88826000	-0.8223686258728542
chr8	88825100	88826100	-0.38695439512623997
chr8	88825200	88826200	-1.3085407980313
chr8	88825300	88826300	-1.2898203325413442
chr8	88826300	88827300	-3.3459060930972497
chr8	88826400	88827400	-3.3420365136954624
chr8	88826500	88827500	-4.1357143697160685
chr8	88826600	88827600	-4.78093187830723
chr8	88826700	88827700	-5.509875329090545
chr8	88826800	88827800	-6.034619299585216
chr8	88826900	88827900	-6.086295513088622
chr8	88827000	88828000	-6.077497928395391
chr8	88827100	88828100	-5.957438741761233
chr8	88827200	88828200	-5.895910393487653
chr8	88827300	88828300	-5.306424102129287
chr8	88827400	88828400	-5.1199767492349
chr8	88827500	88828500	-4.885486927396479
chr8	88827600	88828600	-4.485479473984672
chr8	88827700	88828700	-4.123434368759049
chr8	88827800	88828800	-3.514119426512108
chr8	88827900	88828900	-3.3126482551523546
chr8	88828000	88829000	-2.5810128245222517
chr8	88828100	88829100	-2.525950051497047
chr8	88828200	88829200	-1.7598852232733326
chr8	88828300	88829300	-1.525145363571752
chr8	88828400	88829400	-1.1877603518396531
chr8	88828500	88829500	-0.8765390876936032
chr8	88828600	88829600	-0.6028553643353671
chr8	88828700	88829700	-0.10650235618378756
chr8	88828800	88829800	-0.05383239803433093
chr8	88828900	88829900	0.2461209707180833
chr8	88829000	88830000	-0.4255729416186863
chr8	88829100	88830100	0.09453185117190686
chr8	88829200	88830200	-0.2599929982231472
chr8	88829300	88830300	-0.4006094281400175
chr8	88829400	88830400	-0.28716125760969097
chr8	88829500	88830500	0.4023386335920931
chr8	88829600	88830600	0.5855500634888906
chr8	88830400	88831400	-0.5662984367736795
chr8	88830500	88831500	-1.397540432988457
chr8	88830600	88831600	-2.0775474511647607
chr8	88830700	88831700	-1.7429618643318892
chr8	88830800	88831800	-1.1599372679660478
chr8	88830900	88831900	-1.3181146249950175
chr8	88831000	88832000	-1.856328037184058
chr8	88831100	88832100	-1.8860233855205544
chr8	88831200	88832200	-1.7310628031860251
chr8	88831300	88832300	-1.9273669135106115
chr8	88831400	88832400	-2.811235878410673
chr8	88831500	88832500	-2.719035486101714
chr8	88831600	88832600	-2.8382344289321546
chr8	88831700	88832700	-3.623999582304808
chr8	88831800	88832800	-4.257188217572617
chr8	88831900	88832900	-4.31876712131179
chr8	88832000	88833000	-4.1813840189351215
chr8	88832100	88833100	-3.8941044457531593
chr8	88832200	88833200	-3.0558247387020043
chr8	88832300	88833300	-3.3790529743340487
chr8	88832400	88833400	-2.7092466284298475
chr8	88832500	88833500	-2.6043254437064824
chr8	88832600	88833600	-2.177330056376029
chr8	88832700	88833700	-1.497350026120977
chr8	88832800	88833800	-1.4255446325403185
chr8	88832900	88833900	-1.2039357213603603
chr8	88833000	88834000	-1.209299888487206
chr8	88833100	88834100	-1.9149641493330167
chr8	88833200	88834200	-2.603192741067717
chr8	88833300	88834300	-2.0646241486663537
chr8	88833400	88834400	-1.9654195121329745
chr8	88833500	88834500	-2.4388845420339504
chr8	88833600	88834600	-3.338411835499556
chr8	88833700	88834700	-3.66509440124992
chr8	88833800	88834800	-3.319100082889932
chr8	88833900	88834900	-3.4973752249157055
chr8	88834000	88835000	-2.489345823508508
chr8	88834100	88835100	-2.1080147518994288
chr8	88834200	88835200	-1.866223922933683
chr8	88834300	88835300	-2.2233670485017307
chr8	88834400	88835400	-3.260717415413967
chr8	88834500	88835500	-2.8262649245380382
chr8	88834600	88835600	-1.6969838710452334
chr8	88834700	88835700	-1.9084439446160075
chr8	88834800	88835800	-2.314128687479911
chr8	88834900	88835900	-2.216799613269973
chr8	88835000	88836000	-3.229939905950794
chr8	88835100	88836100	-2.7951128441596085
chr8	88835200	88836200	-3.048578610646087
chr8	88835300	88836300	-2.6897079888367807
chr8	88835400	88836400	-1.9953887790859117
chr8	88835500	88836500	-1.9369048402935984
chr8	88835600	88836600	-1.7262889561121983
chr8	88835700	88836700	-1.3540674777243011
chr8	88835800	88836800	-1.6603038797256355
chr8	88835900	88836900	-1.3875703190717747
chr8	88836000	88837000	-0.8611078781125111
chr8	88836100	88837100	-0.9481742373432204
chr8	88836200	88837200	-0.1955866543463392
chr8	88836300	88837300	-0.1507689649994374
chr8	88836400	88837400	-0.20122611304345736
chr8	88836500	88837500	0.3835851603236365
chr8	88836600	88837600	-0.08488310607742443
chr8	88836700	88837700	-0.4927752379963317
chr8	88836800	88837800	0.2657970618203261
chr8	88836900	88837900	-0.4535027738467736
chr8	88837000	88838000	-0.5969636513516542
chr8	88837100	88838100	-0.3105091011648303
chr8	88837200	88838200	-0.7344005208776564
chr8	88837300	88838300	-0.873169926172724
chr8	88837400	88838400	-0.7543938459248202
chr8	88837500	88838500	-1.6012036394389673
chr8	88838600	88839600	-1.1255671328935637
chr8	88838700	88839700	-1.4053849111282364
chr8	88838800	88839800	-0.9757142707985428
chr8	88838900	88839900	-1.1729957432188658
chr8	88839000	88840000	-0.3700101164743397
chr8	88839100	88840100	-0.8199290749739807
chr8	88839200	88840200	-1.3855753088886078
chr8	88839300	88840300	-1.6566824252083994
chr8	88839400	88840400	-2.1658408663101967
chr8	88839500	88840500	-1.2718890969256191
chr8	88839600	88840600	-1.2047798567223995
chr8	88839700	88840700	-1.0323859615312787
chr8	88839800	88840800	-1.4652882415938449
chr8	88839900	88840900	-1.0816867334355524
chr8	88840000	88841000	-1.0788373982037813
chr8	88840100	88841100	-0.9738361243403696
chr8	88840200	88841200	-0.92589218933109
chr8	88840300	88841300	-0.8087876813432899
chr8	88841300	88842300	-2.2715130114535627
chr8	88841400	88842400	-2.9094214768485127
chr8	88841500	88842500	-3.1958608694913058
chr8	88841600	88842600	-2.8084694853700256
chr8	88841700	88842700	-2.6693569733255487
chr8	88841800	88842800	-2.579631274065945
chr8	88841900	88842900	-2.7932171220223023
chr8	88842000	88843000	-2.2433621114452973
chr8	88842100	88843100	-1.8837981332015568
chr8	88842200	88843200	-1.4196141407583982
chr8	88842300	88843300	-0.5022222067451543
chr8	88842400	88843400	-0.14043806901244218
chr8	88842500	88843500	-0.2424011719418951
chr8	88842600	88843600	-0.3259898777501439
chr8	88842700	88843700	-0.27552493630494873
chr8	88842800	88843800	-0.32220361863438185
chr8	88842900	88843900	-0.013974573525251579
chr8	88844100	88845100	-0.6079357060022751
chr8	88844200	88845200	-0.4859972999437635
chr8	88844300	88845300	-1.3260610219957218
chr8	88844400	88845400	-1.564422253849614
chr8	88844500	88845500	-1.9319880579640685
chr8	88844600	88845600	-1.8720764376080328
chr8	88844700	88845700	-1.6853664276729778
chr8	88844800	88845800	-1.4588763156721578
chr8	88844900	88845900	-1.6930956772814942
chr8	88845000	88846000	-1.9019389916612692
chr8	88845100	88846100	-1.3702905410124269
chr8	88845200	88846200	-1.7463601422327433
chr8	88845300	88846300	-1.5783731820804918
chr8	88845400	88846400	-1.6089854037854918
chr8	88845500	88846500	-1.1090036565767705
chr8	88845600	88846600	-1.428380747393412
chr8	88845700	88846700	-1.409009123397358
chr8	88845800	88846800	-1.7516452776489857
chr8	88845900	88846900	-2.1621808553566986
chr8	88846000	88847000	-1.3924515559148103
chr8	88846100	88847100	-0.899333691585762
chr8	88846200	88847200	-0.8365478718278162
chr8	88846300	88847300	-0.9407599257482514
chr8	88846400	88847400	-1.1836360665006416
chr8	88846500	88847500	-1.3204579660304387
chr8	88846600	88847600	-1.0719941239881512
chr8	88846700	88847700	-1.625198483924746
chr8	88846800	88847800	-1.3566714898191752
chr8	88846900	88847900	-1.5735307774217346
chr8	88847000	88848000	-1.7656408515833728
chr8	88847100	88848100	-2.455317179589322
chr8	88847200	88848200	-2.225637076439268
chr8	88847300	88848300	-3.170755245185517
chr8	88847400	88848400	-3.089677651818267
chr8	88847500	88848500	-2.9249082771111916
chr8	88847600	88848600	-3.2223889430694506
chr8	88847700	88848700	-3.075099215423826
chr8	88847800	88848800	-3.594162027880352
chr8	88847900	88848900	-2.8520604028237284
chr8	88848000	88849000	-3.647691083721883
chr8	88848100	88849100	-3.174461238712152
chr8	88848200	88849200	-3.6199676112982164
chr8	88848600	88849600	-3.3728165571150224
chr8	88848700	88849700	-3.2591152798325265
chr8	88848800	88849800	-2.0524651001620025
chr8	88849400	88850400	-0.7099364251872363
chr8	88849500	88850500	-0.330293322026648
chr8	88849600	88850600	-0.4596466847818299
chr8	88849700	88850700	-0.4500376447278497
chr8	88849800	88850800	-1.0581202149841111
chr8	88849900	88850900	-1.2175035741271216
chr8	88850000	88851000	-0.8758847168060211
chr8	88850100	88851100	-1.3711379149573772
chr8	88850200	88851200	-1.754928044241792
chr8	88850300	88851300	-2.3349798802626416
chr8	88850400	88851400	-2.547888987053087
chr8	88850500	88851500	-2.7084290437503644
chr8	88850600	88851600	-2.084007551577669
chr8	88850700	88851700	-2.2812425744341622
chr8	88850800	88851800	-2.2217278307967008
chr8	88850900	88851900	-2.4445406344700964
chr8	88851000	88852000	-2.7483485806835524
chr8	88851100	88852100	-2.146833108876509
chr8	88851200	88852200	-1.0812679771264542
chr8	88851300	88852300	-0.7050380376264522
chr8	88851400	88852400	-1.0564668397837018
chr8	88851500	88852500	-2.2326875089656784
chr8	88851600	88852600	-2.3924994963910864
chr8	88851700	88852700	-2.193336774471606
chr8	88851800	88852800	-1.8769374661757567
chr8	88851900	88852900	-1.7493742455844954
chr8	88852000	88853000	-1.6083559848213382
chr8	88852100	88853100	-2.1026489721365267
chr8	88852200	88853200	-2.9235553404437
chr8	88852300	88853300	-2.753391229849658
chr8	88852400	88853400	-2.420413209295168
chr8	88852500	88853500	-1.9162606138988032
chr8	88852600	88853600	-2.25818180466843
chr8	88852700	88853700	-2.393490837346884
chr8	88852800	88853800	-3.4493466182645784
chr8	88852900	88853900	-3.0412352235143425
chr8	88853000	88854000	-3.306093736993761
chr8	88853100	88854100	-3.385847902398502
chr8	88853200	88854200	-2.7718222652616906
chr8	88853300	88854300	-2.9169518987558387
chr8	88853400	88854400	-3.4027868643775654
chr8	88853500	88854500	-4.017799197859125
chr8	88853600	88854600	-3.5101295451797716
chr8	88853700	88854700	-3.643566519081435
chr8	88853800	88854800	-3.786677662444352
chr8	88853900	88854900	-4.233501845918828
chr8	88854000	88855000	-3.959711926276464
chr8	88854100	88855100	-3.928312247231138
chr8	88854200	88855200	-4.566864800433575
chr8	88854300	88855300	-4.514026701226176
chr8	88854400	88855400	-4.14115304104119
chr8	88854500	88855500	-3.6195503691602875
chr8	88856900	88857900	-6.88289114253265
chr8	88857000	88858000	-6.882025410644853
chr8	88857100	88858100	-7.250168296876322
chr8	88857200	88858200	-8.17942614154996
chr8	88857300	88858300	-8.681764417580126
chr8	88857400	88858400	-9.19618707346441
chr8	88857500	88858500	-9.573934083574944
chr8	88857700	88858700	-9.273297044678294
chr8	88857800	88858800	-8.687832911616924
chr8	88857900	88858900	-8.935241280853393
chr8	88858000	88859000	-8.777689827219914
chr8	88858100	88859100	-8.497501113840443
chr8	88858200	88859200	-8.167331602384852
chr8	88858300	88859300	-8.272384271634635
chr8	88858400	88859400	-8.37689016108768
chr8	88858500	88859500	-7.320274248503558
chr8	88858600	88859600	-6.107031325783399
chr8	88858700	88859700	-6.4454461070477
chr8	88858800	88859800	-6.104266864877384
chr8	88860000	88861000	-1.6104053620709733
chr8	88860100	88861100	-2.030642227327693
chr8	88860200	88861200	-2.919567458751504
chr8	88860300	88861300	-3.247340701899067
chr8	88860400	88861400	-2.898455745633232
chr8	88860500	88861500	-3.4850504463576097
chr8	88860600	88861600	-3.7135887183998673
chr8	88860700	88861700	-4.076558568531076
chr8	88860800	88861800	-3.6849734037105706
chr8	88860900	88861900	-3.7136212375319175
chr8	88861000	88862000	-3.449109351097702
chr8	88861100	88862100	-3.3068863990869115
chr8	88861200	88862200	-2.5819303492708197
chr8	88861300	88862300	-2.4813178416199397
chr8	88861400	88862400	-3.0151257146804573
chr8	88861500	88862500	-2.7252839047936384
chr8	88861600	88862600	-2.063120273303859
chr8	88861700	88862700	-2.0149902175966394
chr8	88861800	88862800	-1.9303062608860808
chr8	88861900	88862900	-1.8190085456219112
chr8	88862000	88863000	-1.5125608731451343
chr8	88862100	88863100	-1.6368464447806417
chr8	88862200	88863200	-1.0976910944778235
chr8	88862300	88863300	-0.5014304933438163
chr8	88862400	88863400	-0.14671872733558106
chr8	88862500	88863500	-0.09249921316547688
chr8	88862600	88863600	-0.2202326880940129
chr8	88862700	88863700	-0.5764963929427784
chr8	88862800	88863800	-0.21586983908836013
chr8	88862900	88863900	0.0040725662670727395
chr8	88863000	88864000	-0.2708882343503516
chr8	88864100	88865100	1.3530381387187689
chr8	88864200	88865200	1.6667831164296527
chr8	88864300	88865300	1.379508116505819
chr8	88864400	88865400	1.1454536254200791
chr8	88864500	88865500	1.2979914122022171
chr8	88864600	88865600	1.1633130157704217
chr8	88864700	88865700	1.07966870540972
chr8	88864800	88865800	1.0346566608330372
chr8	88864900	88865900	0.2375908270317993
chr8	88865000	88866000	0.6259153940561589
chr8	88865100	88866100	-0.10516560104689994
chr8	88865200	88866200	-0.5542427816988454
chr8	88865300	88866300	-0.6286755637666416
chr8	88865400	88866400	-0.0006781789858273434
chr8	88865500	88866500	-0.2270738841168962
chr8	88865600	88866600	-0.44897805671622776
chr8	88865700	88866700	-1.0942447055599671
chr8	88865800	88866800	-1.4085183835752328
chr8	88865900	88866900	-1.3377011578819853
chr8	88866000	88867000	-1.8322589714358843
chr8	88866100	88867100	-1.5847336849342872
chr8	88866200	88867200	-1.932670842326732
chr8	88866300	88867300	-1.7758230638175894
chr8	88866400	88867400	-1.9096646498296328
chr8	88866500	88867500	-2.240680410940977
chr8	88866600	88867600	-2.175164414961064
chr8	88866700	88867700	-1.4271934743169157
chr8	88866800	88867800	-0.8112236568110719
chr8	88868200	88869200	-0.6050528179898882
chr8	88868300	88869300	-1.0989325975383455
chr8	88868400	88869400	-1.07039343178249
chr8	88869500	88870500	-1.5592148576195777
chr8	88869600	88870600	-1.8962515069786965
chr8	88869700	88870700	-1.477328900086283
chr8	88869800	88870800	-1.4702183850619124
chr8	88869900	88870900	-1.7034931544150036
chr8	88870000	88871000	-1.0504832531218682
chr8	88870100	88871100	-1.1049472814332806
chr8	88870200	88871200	-0.6748825108160055
chr8	88870300	88871300	-0.00898206161864822
chr8	88870400	88871400	0.07822820393584208
chr8	88870500	88871500	-0.11637888081132007
chr8	88870600	88871600	0.036562036860090304
chr8	88870700	88871700	-0.039404780135024665
chr8	88870800	88871800	-0.6982600525048788
chr8	88870900	88871900	-0.5479903345589756
chr8	88871000	88872000	-1.0856309530453307
chr8	88871100	88872100	-0.4808893732550151
chr8	88871200	88872200	-0.37234922806548265
chr8	88871300	88872300	-1.097917161972936
chr8	88871400	88872400	-1.2737860071233449
chr8	88871500	88872500	-0.4636373772962534
chr8	88871600	88872600	-0.9430862123381508
chr8	88871700	88872700	-1.063932402053305
chr8	88871800	88872800	0.040669368600811766
chr8	88871900	88872900	0.0018655811248558995
chr8	88872000	88873000	0.30090201085033264
chr8	88872100	88873100	-0.0518700339890507
chr8	88872200	88873200	-0.35512743375169625
chr8	88872300	88873300	0.19540437889923987
chr8	88872400	88873400	0.4355920045732701
chr8	88872500	88873500	-0.05062980808931007
chr8	88872600	88873600	0.14413319556214918
chr8	88872700	88873700	0.740537707817554
chr8	88872800	88873800	-0.3470247528877626
chr8	88872900	88873900	-0.8262148679236541
chr8	88873000	88874000	-1.3455640401750157
chr8	88873100	88874100	-1.5346303427898658
chr8	88873200	88874200	-1.5547872934074345
chr8	88873300	88874300	-2.149686486552309
chr8	88873400	88874400	-2.2994649345461333
chr8	88873500	88874500	-2.183298212921035
chr8	88873600	88874600	-2.4459183258735355
chr8	88873700	88874700	-2.618182780810079
chr8	88873800	88874800	-2.3462965355895733
chr8	88873900	88874900	-1.880123154158212
chr8	88874000	88875000	-1.6432461453187182
chr8	88874100	88875100	-1.520545342062669
chr8	88874200	88875200	-1.968694233044629
chr8	88874300	88875300	-1.47201956013667
chr8	88874400	88875400	-0.9452402357671432
chr8	88874500	88875500	-1.1658199387042094
chr8	88874600	88875600	-0.3436613785757278
chr8	88874700	88875700	0.3177645389298085
chr8	88874800	88875800	0.0013249937603752138
chr8	88874900	88875900	-0.7965957011938262
chr8	88875000	88876000	-0.6111334873508503
chr8	88875100	88876100	-0.3129515306759669
chr8	88875200	88876200	0.2640660117911079
chr8	88875300	88876300	0.4421823382829171
chr8	88875400	88876400	0.1309399160815053
chr8	88875500	88876500	0.639289071381769
chr8	88875600	88876600	0.8763139128353548
chr8	88875700	88876700	0.6999948314813459
chr8	88875800	88876800	0.15403638928090888
chr8	88875900	88876900	0.951174253484734
chr8	88876000	88877000	0.4769864187104631
chr8	88876100	88877100	-0.6878584331221249
chr8	88876200	88877200	-1.2574119826487764
chr8	88876300	88877300	-1.1756076696504951
chr8	88876400	88877400	-1.369085042322041
chr8	88876500	88877500	-1.5691613643580171
chr8	88876600	88877600	-2.441208480813694
chr8	88876700	88877700	-2.1121809210112987
chr8	88876800	88877800	-1.5701690115889226
chr8	88876900	88877900	-1.4606497162924568
chr8	88877000	88878000	-2.0628225554303485
chr8	88877100	88878100	-1.2814537426737642
chr8	88877200	88878200	-1.3189230462828672
chr8	88877300	88878300	-1.6247672330640577
chr8	88877400	88878400	-1.293869119909815
chr8	88877500	88878500	-1.7054664509698374
chr8	88877600	88878600	-2.0268624487086955
chr8	88877700	88878700	-3.033675958491457
chr8	88877800	88878800	-3.0256936601605187
chr8	88877900	88878900	-2.9206670549913363
chr8	88878000	88879000	-2.234357781227829
chr8	88878100	88879100	-2.696836842529431
chr8	88878200	88879200	-1.8928709824250003
chr8	88878300	88879300	-1.7692376013913018
chr8	88878400	88879400	-1.5563637468978926
chr8	88878500	88879500	-1.2363310350341497
chr8	88878600	88879600	-0.9829800330705974
chr8	88878700	88879700	-0.8078379846835693
chr8	88878800	88879800	-0.4743261012652752
chr8	88878900	88879900	0.15307773523701454
chr8	88879000	88880000	-0.22104330418126275
chr8	88879100	88880100	0.05488928800361624
chr8	88879200	88880200	-0.3487495038285684
chr8	88879300	88880300	0.12841634234243401
chr8	88879400	88880400	-0.005467832110801939
chr8	88879500	88880500	-0.18999512125105994
chr8	88879600	88880600	0.43904057599249424
chr8	88879700	88880700	0.12533207595111226
chr8	88879800	88880800	0.3583682136211553
chr8	88879900	88880900	0.014949482694428928
chr8	88880000	88881000	0.5759948486936215
chr8	88880100	88881100	0.7225435698848921
chr8	88880200	88881200	0.7748163233651163
chr8	88880300	88881300	0.7739435890200541
chr8	88880400	88881400	0.8664279872998801
chr8	88881500	88882500	0.3795111489325383
chr8	88881600	88882600	0.3098217862811166
chr8	88881700	88882700	0.0536023974219793
chr8	88881800	88882800	-0.1134571335351303
chr8	88881900	88882900	-0.3472840865210946
chr8	88882000	88883000	0.09479142120424763
chr8	88882100	88883100	0.6627793656687792
chr8	88882200	88883200	0.591461104145845
chr8	88882300	88883300	0.3344209155719261
chr8	88882400	88883400	-1.1322895368939545
chr8	88882500	88883500	-1.1504810966522179
chr8	88882600	88883600	-1.3124909894709558
chr8	88882700	88883700	-1.0072204206263875
chr8	88882800	88883800	-1.2763600345999282
chr8	88882900	88883900	-0.9320272186653888
chr8	88883000	88884000	-0.5853734261802473
chr8	88883100	88884100	-1.6130536395807566
chr8	88883200	88884200	-1.1839926668191123
chr8	88883300	88884300	-0.8757836953308281
chr8	88883400	88884400	0.2354112111602549
chr8	88883500	88884500	0.3851067935765785
chr8	88883600	88884600	0.10203445153432307
chr8	88883700	88884700	-0.289660251402343
chr8	88883800	88884800	-0.5648582979631187
chr8	88883900	88884900	-0.7777302397849639
chr8	88884000	88885000	-0.4770930670934457
chr8	88884100	88885100	0.999440454824691
chr8	88884200	88885200	0.7957804589252879
chr8	88884300	88885300	0.37280568132132696
chr8	88884400	88885400	-0.4202732180620222
chr8	88884500	88885500	-0.734803322067582
chr8	88884600	88885600	-0.5690239415907593
chr8	88884700	88885700	-0.1232745815201508
chr8	88884800	88885800	0.2103571473059732
chr8	88884900	88885900	-0.09578560639132017
chr8	88885000	88886000	-0.521871334177166
chr8	88885100	88886100	-1.2702952485385364
chr8	88885200	88886200	-1.4534709023491803
chr8	88885300	88886300	-0.8148786998424374
chr8	88885400	88886400	-0.3073689247129967
chr8	88885500	88886500	-0.4119029563155314
chr8	88885600	88886600	-0.6490488478469765
chr8	88885700	88886700	-0.7377684024750101
chr8	88885800	88886800	-0.4588741575693448
chr8	88885900	88886900	-0.5090891294375689
chr8	88886000	88887000	-0.9014290910611198
chr8	88886100	88887100	-0.3192424915116854
chr8	88886200	88887200	-0.22196282037644569
chr8	88886300	88887300	-0.7644669694237037
chr8	88886400	88887400	-0.8657853926796258
chr8	88886500	88887500	-0.6706378055288763
chr8	88886600	88887600	-0.08792756418500726
chr8	88886700	88887700	-0.13885301762114075
chr8	88887200	88888200	-2.429351673616948
chr8	88887300	88888300	-2.4571763424282356
chr8	88887400	88888400	-1.90560754277471
chr8	88887500	88888500	-2.2836634669195104
chr8	88887600	88888600	-1.9686790435559656
chr8	88887700	88888700	-1.9614008732486141
chr8	88887800	88888800	-1.9883230786201016
chr8	88887900	88888900	-0.9954441120198532
chr8	88888000	88889000	-0.2766098782669208
chr8	88888100	88889100	-1.0292342701572361
chr8	88888200	88889200	-1.1218280481274758
chr8	88888300	88889300	-0.5066945178216243
chr8	88888400	88889400	-0.8962221690713579
chr8	88888500	88889500	-1.034062652133208
chr8	88888600	88889600	-0.8694791714632993
chr8	88888700	88889700	-0.10485730997171322
chr8	88888800	88889800	0.14344450299129105
chr8	88888900	88889900	-0.19168630022217373
chr8	88889000	88890000	-0.7582235817371042
chr8	88889100	88890100	0.1360142406754329
chr8	88889200	88890200	0.3783570906427902
chr8	88889300	88890300	0.7964905965916285
chr8	88889400	88890400	0.8557197528281297
chr8	88889500	88890500	1.6260362262552113
chr8	88889600	88890600	1.3242859514214451
chr8	88889700	88890700	0.08485170000505261
chr8	88889800	88890800	-0.18147426581709267
chr8	88889900	88890900	-0.2567151461012025
chr8	88890000	88891000	0.36079635042187386
chr8	88890100	88891100	0.5888513437160169
chr8	88890200	88891200	0.24506059601173105
chr8	88890300	88891300	-0.3395247285708044
chr8	88890400	88891400	0.06009199418956231
chr8	88890500	88891500	0.4566219487683184
chr8	88890600	88891600	0.5965022942445803
chr8	88890700	88891700	0.7725733700706173
chr8	88890800	88891800	0.6238488426473331
chr8	88890900	88891900	0.5475616119899513
chr8	88891000	88892000	0.26514987411133456
chr8	88891100	88892100	-0.13746517715347245
chr8	88891200	88892200	0.13633345212015094
chr8	88891300	88892300	-0.4616044007507558
chr8	88891400	88892400	-0.9968897399438172
chr8	88891500	88892500	-1.5054765370577647
chr8	88891600	88892600	-1.5996101523561546
chr8	88891700	88892700	-0.8955392758822788
chr8	88891800	88892800	-0.1346110689011935
chr8	88891900	88892900	0.13186034158489476
chr8	88892000	88893000	-0.05545202158114598
chr8	88892100	88893100	0.3167359171853961
chr8	88892200	88893200	0.5896823879471771
chr8	88892300	88893300	1.1519793620870316
chr8	88892400	88893400	0.8407234724228193
chr8	88892500	88893500	1.271856227677425
chr8	88892600	88893600	1.2554975548133107
chr8	88892700	88893700	1.0076440122717445
chr8	88892800	88893800	0.8650172913298502
chr8	88892900	88893900	0.8495153116365799
chr8	88893000	88894000	1.1752535648515245
chr8	88893100	88894100	0.9917133674370135
chr8	88893200	88894200	0.4479900482195523
chr8	88893300	88894300	-0.36184803256325787
chr8	88893400	88894400	-0.26499565226344146
chr8	88893500	88894500	-1.3262553810300772
chr8	88893600	88894600	-1.456770988987499
chr8	88893700	88894700	-1.311845032129757
chr8	88893800	88894800	-1.5064740331065114
chr8	88893900	88894900	-1.4737822036584385
chr8	88894000	88895000	-2.1859738734143757
chr8	88894100	88895100	-2.34690470908914
chr8	88894200	88895200	-2.2622842663971507
chr8	88894300	88895300	-1.9293739099362548
chr8	88894400	88895400	-1.933624714733455
chr8	88894500	88895500	-1.6375120642761836
chr8	88894600	88895600	-2.4368711619926327
chr8	88894700	88895700	-2.6233487101168618
chr8	88894800	88895800	-2.1305811757068267
chr8	88894900	88895900	-2.654510591004488
chr8	88895000	88896000	-1.8592340770746656
chr8	88895100	88896100	-1.6545116131966595
chr8	88895200	88896200	-2.019809412642382
chr8	88895300	88896300	-1.7823292158163706
chr8	88895400	88896400	-1.6790808843013862
chr8	88895500	88896500	-1.4593817538017906
chr8	88895600	88896600	0.1244995722265506
chr8	88895700	88896700	0.25856592400711303
chr8	88895800	88896800	-0.2477559924570508
chr8	88895900	88896900	0.3719272431427772
chr8	88896000	88897000	-0.21094442079538425
chr8	88896100	88897100	-0.5967052759744745
chr8	88896200	88897200	-0.5321533233797354
chr8	88896300	88897300	-0.5757397301138104
chr8	88896400	88897400	-0.4992103359526963
chr8	88897700	88898700	0.5130235618803138
chr8	88897800	88898800	0.4854076104893741
chr8	88897900	88898900	0.15728972022609922
chr8	88898000	88899000	-0.3662189334106819
chr8	88898100	88899100	-0.7211210928887497
chr8	88898200	88899200	-0.8469317602684783
chr8	88898300	88899300	-0.9854237777521766
chr8	88898400	88899400	-1.2962351488554205
chr8	88898500	88899500	-0.9792956797846768
chr8	88898600	88899600	-1.0696629080685975
chr8	88898700	88899700	-1.11219522341675
chr8	88898800	88899800	-1.3155290930862038
chr8	88898900	88899900	-0.9299120211312863
chr8	88899000	88900000	-1.3088642552917336
chr8	88899100	88900100	-1.2622458966392929
chr8	88899200	88900200	-1.480350724410347
chr8	88899300	88900300	-1.5001496768440787
chr8	88899400	88900400	-1.3233559893977518
chr8	88899500	88900500	-1.9948750877827244
chr8	88899600	88900600	-2.50701011635876
chr8	88899700	88900700	-3.644266508300084
chr8	88899800	88900800	-2.9687371860453675
chr8	88899900	88900900	-4.1556080141251766
chr8	88900000	88901000	-3.6513660756314756
chr8	88900100	88901100	-3.8987299429228304
chr8	88900200	88901200	-4.16785895710911
chr8	88900300	88901300	-4.0019563240464615
chr8	88900400	88901400	-4.1149650601284735
chr8	88900500	88901500	-3.601102599243544
chr8	88902100	88903100	-2.2750668422264093
chr8	88902200	88903200	-1.57556087708653
chr8	88902300	88903300	-2.5245034320285376
chr8	88902400	88903400	-2.8623409086062064
chr8	88902500	88903500	-3.3819486293107257
chr8	88902600	88903600	-3.003252171460957
chr8	88902700	88903700	-2.512358001034701
chr8	88902800	88903800	-2.4688712478084542
chr8	88902900	88903900	-2.733409562444498
chr8	88903000	88904000	-3.409341451024464
chr8	88903100	88904100	-2.7516964811025684
chr8	88903200	88904200	-2.8880841587441224
chr8	88903300	88904300	-2.3567965476115567
chr8	88903400	88904400	-2.2190248737185883
chr8	88903500	88904500	-1.897987380300208
chr8	88903600	88904600	-2.6407503100661134
chr8	88903700	88904700	-2.2405904122546785
chr8	88903800	88904800	-2.3164976743949155
chr8	88903900	88904900	-2.188886586054648
chr8	88904000	88905000	-1.8897633068231865
chr8	88904900	88905900	-1.782111750785444
chr8	88905000	88906000	-1.7586553717865894
chr8	88905100	88906100	-1.9379369732267129
chr8	88905200	88906200	-2.355462778824377
chr8	88905300	88906300	-2.668289625256027
chr8	88905400	88906400	-1.7747821560903945
chr8	88905500	88906500	-1.5700053482687495
chr8	88905600	88906600	-1.9990850829152242
chr8	88905700	88906700	-1.4257338674265565
chr8	88905800	88906800	-1.5598906261346999
chr8	88905900	88906900	-1.0290284785543025
chr8	88906000	88907000	-1.8351207074808216
chr8	88906100	88907100	-1.4191339328538923
chr8	88906200	88907200	-0.6101491304861936
chr8	88906300	88907300	0.0035640519829997384
chr8	88906400	88907400	-0.8746256579930933
chr8	88906500	88907500	-0.6270195343856123
chr8	88906600	88907600	-0.639586859426343
chr8	88906700	88907700	-0.7292673703938645
chr8	88906800	88907800	-1.2150867669305376
chr8	88906900	88907900	-1.1620304782641453
chr8	88907000	88908000	-0.3247266250159532
chr8	88907100	88908100	-0.538766840155303
chr8	88907200	88908200	-1.0101232213207365
chr8	88907300	88908300	-1.0111123632930559
chr8	88907400	88908400	-0.4279401703877517
chr8	88907500	88908500	-1.243792204922321
chr8	88907600	88908600	-0.7914377600320841
chr8	88907700	88908700	-0.4563745591834674
chr8	88907800	88908800	0.4841919903745421
chr8	88907900	88908900	-0.048383314700924204
chr8	88908000	88909000	-0.6239029326176541
chr8	88908100	88909100	0.026783061892608432
chr8	88908200	88909200	0.2777844356455882
chr8	88908300	88909300	0.15394937739273426
chr8	88908400	88909400	-0.4096098614899561
chr8	88908500	88909500	0.34344349948781794
chr8	88908600	88909600	0.5462444060006749
chr8	88908700	88909700	-0.4195921966586605
chr8	88908800	88909800	-0.6524350671515285
chr8	88908900	88909900	-0.8082295892955877
chr8	88909000	88910000	-0.24072126235097935
chr8	88910100	88911100	-1.6943807285726968
chr8	88910200	88911200	-1.8100420529146288
chr8	88910300	88911300	-2.1619322914839985
chr8	88910400	88911400	-2.1171534087853168
chr8	88910500	88911500	-1.8248329435016144
chr8	88910600	88911600	-1.5423963749161278
chr8	88910700	88911700	-1.741878004058104
chr8	88910800	88911800	-2.2403856230640464
chr8	88910900	88911900	-1.7635881371873503
chr8	88911000	88912000	-1.7113554469234105
chr8	88911100	88912100	-2.4406768935373093
chr8	88911200	88912200	-2.497269611080797
chr8	88911300	88912300	-2.1542259890059454
chr8	88911400	88912400	-1.914156035769599
chr8	88911500	88912500	-1.936944388607597
chr8	88911600	88912600	-1.4562236305139131
chr8	88911700	88912700	-1.895168893810875
chr8	88911800	88912800	-1.0366767973895057
chr8	88911900	88912900	-1.3419149623000437
chr8	88912000	88913000	-1.4472312714932116
chr8	88912100	88913100	-0.9158436718096292
chr8	88912200	88913200	-0.6831372556556966
chr8	88912300	88913300	-0.12094817972930555
chr8	88912400	88913400	-0.563661564311263
chr8	88912500	88913500	-0.4736904816308014
chr8	88912600	88913600	-0.7312511574627484
chr8	88912700	88913700	0.2262550824357357
chr8	88912800	88913800	0.29287590726539803
chr8	88912900	88913900	-0.1618172306853245
chr8	88913000	88914000	-0.45189281626789957
chr8	88913100	88914100	-0.4871963401224048
chr8	88913200	88914200	-0.3451153303863323
chr8	88913300	88914300	-0.9019210844695228
chr8	88913400	88914400	-0.4517934498406697
chr8	88913500	88914500	-0.5320870136226459
chr8	88913600	88914600	-0.8667584636971034
chr8	88913700	88914700	-1.5292202656087648
chr8	88913800	88914800	-2.6102863252946085
chr8	88913900	88914900	-2.3190586445768067
chr8	88914000	88915000	-1.6186764543536858
chr8	88914100	88915100	-1.6734259974642485
chr8	88914200	88915200	-1.7396159399299682
chr8	88914300	88915300	-1.5590264978031818
chr8	88914400	88915400	-1.8535442755193547
chr8	88914500	88915500	-1.883112195926624
chr8	88914600	88915600	-1.9581746774558613
chr8	88914700	88915700	-1.6875592488158393
chr8	88914800	88915800	-0.913459707458002
chr8	88914900	88915900	-1.1256874463974809
chr8	88915000	88916000	-2.039893971416061
chr8	88915100	88916100	-2.3405058424836622
chr8	88915200	88916200	-2.6196779869325955
chr8	88915300	88916300	-2.631624445684732
chr8	88915400	88916400	-3.0821040818454235
chr8	88915500	88916500	-3.0157855915357685
chr8	88915600	88916600	-2.5003385240155898
chr8	88916700	88917700	-2.2984982256495607
chr8	88916800	88917800	-2.1812513576719845
chr8	88916900	88917900	-2.1852167545364005
chr8	88917000	88918000	-2.238928150157005
chr8	88917100	88918100	-1.7869087992243091
chr8	88917200	88918200	-1.4564331997874307
chr8	88917300	88918300	-1.5857042262001957
chr8	88917400	88918400	-1.7040089723195977
chr8	88917500	88918500	-2.4030085025830803
chr8	88917600	88918600	-1.1955041805637154
chr8	88917700	88918700	-1.1828945375061508
chr8	88917800	88918800	-1.1233458997992611
chr8	88917900	88918900	-1.0814642457842525
chr8	88918000	88919000	-1.1499585249241633
chr8	88918100	88919100	-1.3323793277393046
chr8	88918200	88919200	-1.4549668718165485
chr8	88918300	88919300	-1.0200174685391374
chr8	88918400	88919400	-1.0263614551652345
chr8	88918500	88919500	-1.741136715680074
chr8	88918600	88919600	-1.3190179932373851
chr8	88918700	88919700	-0.8764884893432691
chr8	88918800	88919800	-1.340515502091112
chr8	88918900	88919900	-1.4036137388482777
chr8	88919000	88920000	-1.2645035933937028
chr8	88919100	88920100	-0.9935524085746098
chr8	88919200	88920200	-0.6407892023694928
chr8	88919300	88920300	-1.1605794096465638
chr8	88919400	88920400	-1.1563153351738389
chr8	88919500	88920500	-0.9259634125055252
chr8	88919600	88920600	-0.8402849569993035
chr8	88919700	88920700	-1.3073481778857023
chr8	88919800	88920800	-1.2333121460004126
chr8	88919900	88920900	-1.292662182459019
chr8	88920000	88921000	-1.652550437060132
chr8	88920100	88921100	-2.440392871334028
chr8	88920200	88921200	-2.006722525720653
chr8	88920300	88921300	-1.2642715011096488
chr8	88920400	88921400	-1.750898561163459
chr8	88920500	88921500	-1.2196623943878229
chr8	88920600	88921600	-1.7891855449690757
chr8	88920700	88921700	-1.8803059195782124
chr8	88920800	88921800	-1.8895026117545617
chr8	88920900	88921900	-1.8982601475996843
chr8	88921000	88922000	-1.8010186230724716
chr8	88921100	88922100	-1.4313688768113586
chr8	88921200	88922200	-1.5544178320663495
chr8	88921300	88922300	-1.9946585808431136
chr8	88921400	88922400	-1.6957717017845646
chr8	88921500	88922500	-2.4180503287486634
chr8	88921600	88922600	-2.793747234678277
chr8	88921700	88922700	-2.6611171763021493
chr8	88921800	88922800	-2.897631178835905
chr8	88921900	88922900	-2.860425995110048
chr8	88922000	88923000	-3.144396903801151
chr8	88922100	88923100	-2.7552300324955192
chr8	88922200	88923200	-3.365535197735088
chr8	88922300	88923300	-3.013575157605412
chr8	88922400	88923400	-2.774629277790026
chr8	88922500	88923500	-2.4752776407407984
chr8	88922600	88923600	-2.3728704150662345
chr8	88922700	88923700	-2.551170619758319
chr8	88922800	88923800	-2.029502714253788
chr8	88922900	88923900	-2.3967783753336755
chr8	88923000	88924000	-1.9991757817919409
chr8	88923100	88924100	-2.082458110387864
chr8	88923200	88924200	-1.817391405713029
chr8	88923300	88924300	-2.1365899830431254
chr8	88923400	88924400	-2.163218202839328
chr8	88923500	88924500	-1.9382841060753804
chr8	88923600	88924600	-1.35500965092614
chr8	88923700	88924700	-1.5762654134088374
chr8	88923800	88924800	-1.1248653318139428
chr8	88923900	88924900	-0.7662719502236792
chr8	88924000	88925000	-0.7889011928069747
chr8	88924100	88925100	-0.7940597703723707
chr8	88924200	88925200	-0.6726013150310746
chr8	88924300	88925300	-0.767421846680544
chr8	88924400	88925400	-0.8799675938088624
chr8	88924500	88925500	-1.0793924542273208
chr8	88924600	88925600	-1.0770477878372071
chr8	88924700	88925700	-0.5579252061294063
chr8	88924800	88925800	-1.329515049204998
chr8	88924900	88925900	-1.5491314972666332
chr8	88925000	88926000	-1.651137180410114
chr8	88925100	88926100	-1.8625195274170552
chr8	88925200	88926200	-2.1137388191857367
chr8	88925300	88926300	-2.2945419939344927
chr8	88925400	88926400	-2.8404630688430235
chr8	88925500	88926500	-2.766463925772018
chr8	88925600	88926600	-2.5898736968937683
chr8	88925700	88926700	-3.0483513251580026
chr8	88925800	88926800	-2.6949105783811604
chr8	88925900	88926900	-2.5118499083810084
chr8	88926000	88927000	-2.86005434901565
chr8	88926100	88927100	-2.7990366466965297
chr8	88926200	88927200	-3.5687175558142483
chr8	88926300	88927300	-3.203695393458038
chr8	88926400	88927400	-2.4570838726043083
chr8	88926500	88927500	-2.5731369494805296
chr8	88926600	88927600	-2.9895762188646744
chr8	88926700	88927700	-3.3633609779498648
chr8	88926800	88927800	-2.999763585210092
chr8	88926900	88927900	-3.5137533811955075
chr8	88927000	88928000	-3.2920880614441534
chr8	88927100	88928100	-3.1816190654106613
chr8	88927200	88928200	-2.4436727042439963
chr8	88927300	88928300	-2.5946880480723697
chr8	88927400	88928400	-2.444615399845832
chr8	88927500	88928500	-2.405301475901621
chr8	88927600	88928600	-2.3507192398888463
chr8	88927700	88928700	-2.9975747752325854
chr8	88927800	88928800	-3.1838454577829762
chr8	88927900	88928900	-2.259831454453214
chr8	88928000	88929000	-2.384214714082062
chr8	88928100	88929100	-2.0876612635708622
chr8	88928200	88929200	-1.766123794324855
chr8	88928300	88929300	-2.5117061141955106
chr8	88928400	88929400	-2.419310766332857
chr8	88928500	88929500	-2.4377736879292002
chr8	88928600	88929600	-2.338065861907055
chr8	88928700	88929700	-1.45814369781653
chr8	88928800	88929800	-1.6010142373497194
chr8	88931200	88932200	-3.589557595250393
chr8	88931300	88932300	-2.7477785792016483
chr8	88931400	88932400	-2.482434554703204
chr8	88931500	88932500	-2.807973758715248
chr8	88931600	88932600	-2.1446041073191338
chr8	88931700	88932700	-2.7076686562744468
chr8	88931800	88932800	-2.7534380270751484
chr8	88931900	88932900	-1.7511914121335834
chr8	88932000	88933000	-1.7827853166095162
chr8	88932100	88933100	-1.1747035341224965
chr8	88932200	88933200	-0.6111628180711851
chr8	88932300	88933300	-0.4379185909384033
chr8	88932400	88933400	-0.07326103474775106
chr8	88932500	88933500	-0.11559051014047285
chr8	88932600	88933600	-0.8274418907561732
chr8	88932700	88933700	-0.0005162093631240663
chr8	88932800	88933800	0.12468481441503627
chr8	88932900	88933900	-1.347430144661065
chr8	88933800	88934800	-3.4862956844727298
chr8	88933900	88934900	-2.8951409953070333
chr8	88934000	88935000	-1.9728065375416892
chr8	88934100	88935100	-1.101424306489574
chr8	88934200	88935200	-1.1627296951384856
chr8	88934300	88935300	-1.1185500455207351
chr8	88934400	88935400	-0.9818460500949578
chr8	88934500	88935500	0.06680843383079807
chr8	88934600	88935600	0.05508748404306101
chr8	88934700	88935700	0.4682029078335087
chr8	88934800	88935800	0.346420928926657
chr8	88934900	88935900	0.2418837154654373
chr8	88935000	88936000	-0.06309711742976494
chr8	88935100	88936100	0.32424704106499785
chr8	88935200	88936200	0.8569807522441233
chr8	88935300	88936300	1.1404942881600286
chr8	88935400	88936400	1.0895127391386938
chr8	88935500	88936500	-0.08690065077703829
chr8	88935600	88936600	0.3378868508502124
chr8	88935700	88936700	-0.019415668030207608
chr8	88935800	88936800	-0.7788284391477766
chr8	88935900	88936900	-0.4713597501887344
chr8	88936000	88937000	-0.5390452053372576
chr8	88936100	88937100	-1.2944394140740167
chr8	88936200	88937200	-1.7247528733927753
chr8	88936300	88937300	-1.9440838626928647
chr8	88936400	88937400	-1.9045746674330093
chr8	88936500	88937500	-1.0678322297154808
chr8	88936600	88937600	-1.8686181897895693
chr8	88936700	88937700	-1.7512279006562133
chr8	88936800	88937800	-0.8204925319143521
chr8	88936900	88937900	-1.2544070164167684
chr8	88937000	88938000	-0.9985049554484725
chr8	88937100	88938100	-0.6994875898707175
chr8	88937200	88938200	-0.9474527581964434
chr8	88937300	88938300	-1.066636994983676
chr8	88937400	88938400	-1.3453643372334188
chr8	88937500	88938500	-1.460403675414521
chr8	88937600	88938600	-0.75257327476097
chr8	88937700	88938700	-0.6944615207809429
chr8	88937800	88938800	-1.036634078294991
chr8	88937900	88938900	-1.1677793190658856
chr8	88938000	88939000	-0.9737175133022901
chr8	88938100	88939100	-1.6508964577835143
chr8	88938200	88939200	-1.7381402330913522
chr8	88938300	88939300	-2.007016186706516
chr8	88938400	88939400	-1.7103145399616717
chr8	88938500	88939500	-2.222827911022279
chr8	88938600	88939600	-2.3100097758631057
chr8	88938700	88939700	-2.6630060358068666
chr8	88938800	88939800	-2.7427348682870285
chr8	88938900	88939900	-2.4441051472674715
chr8	88939000	88940000	-2.790446151344819
chr8	88939100	88940100	-1.9699497212096984
chr8	88940300	88941300	-0.12278292073895294
chr8	88940400	88941400	-0.2747476306537521
chr8	88940500	88941500	0.098745907684408
chr8	88940600	88941600	0.1186744296741416
chr8	88940700	88941700	0.09993114250909313
chr8	88940800	88941800	0.34543461979587586
chr8	88940900	88941900	0.2791480520253753
chr8	88941000	88942000	-0.16293025859196436
chr8	88941100	88942100	-0.2309179150234016
chr8	88941200	88942200	-0.3544264991958429
chr8	88941300	88942300	-0.515698085029192
chr8	88941400	88942400	-0.15614335392895598
chr8	88941500	88942500	-1.1693554696835062
chr8	88941600	88942600	-0.8867473474418011
chr8	88941700	88942700	-0.5568346443808886
chr8	88941800	88942800	-0.3629208114716176
chr8	88941900	88942900	-0.5288792495259783
chr8	88942000	88943000	-0.23968071562297294
chr8	88942100	88943100	-0.508264515649084
chr8	88942200	88943200	-0.33041458658780515
chr8	88942300	88943300	-0.6317444774622323
chr8	88942400	88943400	-0.6105222283705513
chr8	88942500	88943500	0.042326891967936056
chr8	88942600	88943600	-0.19828142753613226
chr8	88942700	88943700	-0.6719636791102414
chr8	88942800	88943800	-1.0959962843461997
chr8	88942900	88943900	-1.0029690934098834
chr8	88944100	88945100	-2.50003268640004
chr8	88944200	88945200	-2.5926809792494163
chr8	88944300	88945300	-1.9567371968317608
chr8	88944400	88945400	-1.492024140456714
chr8	88944500	88945500	-2.553823275046345
chr8	88945600	88946600	-1.085361910466148
chr8	88945700	88946700	-0.7133822673543387
chr8	88945800	88946800	-1.3480204661351067
chr8	88945900	88946900	-1.357812039414809
chr8	88946000	88947000	-2.187875318815169
chr8	88946100	88947100	-2.164309183433049
chr8	88946200	88947200	-2.685449501854841
chr8	88946300	88947300	-2.5128419632587597
chr8	88946400	88947400	-2.1531799135299283
chr8	88946500	88947500	-2.1279571425945467
chr8	88946600	88947600	-2.0308952241998086
chr8	88946700	88947700	-2.1240319210280725
chr8	88946800	88947800	-2.2319589818627006
chr8	88946900	88947900	-1.9807395791989804
chr8	88947000	88948000	-1.9101319989648962
chr8	88947100	88948100	-2.2194466785430707
chr8	88947200	88948200	-1.6305054401091732
chr8	88947300	88948300	-2.273866292942804
chr8	88947400	88948400	-1.883129265808232
chr8	88947500	88948500	-2.6637107072828665
chr8	88947600	88948600	-3.0254108515743043
chr8	88947700	88948700	-3.0189560906514257
chr8	88947800	88948800	-2.663708373220341
chr8	88947900	88948900	-2.7468706106875995
chr8	88948000	88949000	-2.0831758444031787
chr8	88948100	88949100	-1.7428299121719042
chr8	88948200	88949200	-2.072003117508451
chr8	88949300	88950300	-0.7423093288275991
chr8	88949400	88950400	-0.8177583968741183
chr8	88949500	88950500	-0.8898514038530306
chr8	88949600	88950600	-0.7054009977345884
chr8	88949700	88950700	-1.371100030257696
chr8	88949800	88950800	-0.5477675310469606
chr8	88949900	88950900	-0.48902407357441
chr8	88950000	88951000	-0.8090147228005511
chr8	88950100	88951100	-1.0791767039788531
chr8	88950200	88951200	-0.6508851051084841
chr8	88950300	88951300	-0.7460549450814216
chr8	88950400	88951400	-1.1485517018493678
chr8	88950500	88951500	-1.4084597239241303
chr8	88950600	88951600	-1.8739422314459602
chr8	88950700	88951700	-1.6678126399308255
chr8	88950800	88951800	-2.383414115188977
chr8	88950900	88951900	-2.8436627731703994
chr8	88951000	88952000	-2.8819665672175114
chr8	88951100	88952100	-2.848568777052514
chr8	88951200	88952200	-2.7367967343063166
chr8	88951300	88952300	-3.140663288524743
chr8	88951400	88952400	-2.97663236256722
chr8	88951500	88952500	-2.1982929433710594
chr8	88951600	88952600	-3.229988775680375
chr8	88951700	88952700	-2.7910425654110607
chr8	88951800	88952800	-1.8144933477176768
chr8	88951900	88952900	-1.8369198699309384
chr8	88952000	88953000	-2.2393499167907414
chr8	88952100	88953100	-1.5209958275044948
chr8	88952200	88953200	-1.805208686765088
chr8	88952300	88953300	-1.2709197914934969
chr8	88952400	88953400	-1.365367218168048
chr8	88952500	88953500	-2.301891348062888
chr8	88952600	88953600	-0.8459942869566469
chr8	88952700	88953700	-1.7085300580682556
chr8	88952800	88953800	-2.0055109106450546
chr8	88952900	88953900	-1.6969755596605935
chr8	88953000	88954000	-1.4209147294631892
chr8	88953100	88954100	-1.9968295502837128
chr8	88953200	88954200	-1.6011980804815955
chr8	88953300	88954300	-1.7692389102803816
chr8	88953400	88954400	-1.3708396893050854
chr8	88953500	88954500	-0.7497901143045882
chr8	88953600	88954600	-1.1871608340432078
chr8	88953700	88954700	-0.1813027576286707
chr8	88953800	88954800	-0.5079183919828326
chr8	88953900	88954900	-1.284173607858436
chr8	88954000	88955000	-1.3834544860370648
chr8	88954100	88955100	-1.4476702692014
chr8	88954200	88955200	-1.94953306869205
chr8	88954300	88955300	-1.587530154524644
chr8	88954400	88955400	-1.205096354364299
chr8	88954500	88955500	-1.5025934677480266
chr8	88954600	88955600	-0.6672397537686194
chr8	88954700	88955700	-0.6131606560478287
chr8	88954800	88955800	-0.394051000956178
chr8	88954900	88955900	0.5294193679359139
chr8	88955000	88956000	0.6343668336714713
chr8	88955100	88956100	0.9735753210981368
chr8	88955200	88956200	0.7793135546358444
chr8	88955300	88956300	0.6407303025388544
chr8	88955400	88956400	-0.011611170877115927
chr8	88955500	88956500	0.06444367191120846
chr8	88955600	88956600	0.1120703637562198
chr8	88955700	88956700	0.0540164506685305
chr8	88955800	88956800	0.5659356156521242
chr8	88955900	88956900	0.24544573506215125
chr8	88956000	88957000	0.07218697479501186
chr8	88956100	88957100	-0.221703208014469
chr8	88956200	88957200	0.1479179313167037
chr8	88956300	88957300	0.2633849794906588
chr8	88956400	88957400	0.9076081753158444
chr8	88957400	88958400	-0.7712327257096625
chr8	88957500	88958500	-2.2046440811834316
chr8	88957600	88958600	-1.6068418206447836
chr8	88957700	88958700	-0.8104870964240045
chr8	88957800	88958800	-2.0698116780191413
chr8	88957900	88958900	-2.687874542355537
chr8	88958000	88959000	-3.0875408302920015
chr8	88958100	88959100	-3.0396788348881048
chr8	88958200	88959200	-3.3434109632964617
chr8	88958300	88959300	-2.708768425861397
chr8	88958400	88959400	-1.8840731132124875
chr8	88958500	88959500	-1.5339650466080044
chr8	88958600	88959600	-1.5573918500208337
chr8	88958700	88959700	-1.7955945770884936
chr8	88958800	88959800	-1.4626831816987955
chr8	88958900	88959900	-1.3150577815993003
chr8	88959000	88960000	-0.7118078562241018
chr8	88959100	88960100	-0.3707373764492707
chr8	88959200	88960200	-0.7392201934400162
chr8	88959300	88960300	-0.8902704828211554
chr8	88959400	88960400	-1.8610794829583008
chr8	88959500	88960500	-1.5899815845783591
chr8	88959600	88960600	-1.89203741049263
chr8	88959700	88960700	-1.8205340912683088
chr8	88959800	88960800	-1.3105149167486183
chr8	88959900	88960900	-1.90889390605332
chr8	88960000	88961000	-2.0512722629622937
chr8	88960100	88961100	-2.2878739490140285
chr8	88960200	88961200	-1.625272050393984
chr8	88960300	88961300	-1.9308581667647455
chr8	88960400	88961400	-1.7809512021819618
chr8	88960500	88961500	-1.7297202325280459
chr8	88960600	88961600	-2.1053903168672417
chr8	88960700	88961700	-2.2458917614258027
chr8	88960800	88961800	-2.3691001210143448
chr8	88960900	88961900	-1.593497192148246
chr8	88961000	88962000	-2.3039732458770192
chr8	88961100	88962100	-2.405535559177046
chr8	88961200	88962200	-2.27985327544888
chr8	88961300	88962300	-2.1705522234362733
chr8	88961400	88962400	-2.295155393035143
chr8	88961500	88962500	-2.05920231073819
chr8	88961600	88962600	-1.7998378796009902
chr8	88961700	88962700	-2.211153095382857
chr8	88961800	88962800	-2.7955533893145845
chr8	88961900	88962900	-2.9513458317167385
chr8	88962000	88963000	-1.9827098073935494
chr8	88962100	88963100	-1.8613784943830305
chr8	88962200	88963200	-2.0666166341140917
chr8	88962300	88963300	-1.6662118438881093
chr8	88962400	88963400	-1.564772166987969
chr8	88962500	88963500	-1.6918470546821445
chr8	88962600	88963600	-1.7359008910704898
chr8	88962700	88963700	-1.5374676055686258
chr8	88962800	88963800	-0.8874846149786855
chr8	88962900	88963900	-0.7448111801942119
chr8	88963000	88964000	-1.273137882143924
chr8	88963100	88964100	-1.0394845832570705
chr8	88963200	88964200	-1.1301676703724528
chr8	88963300	88964300	-1.8394912241287973
chr8	88963400	88964400	-0.8510007130611138
chr8	88963500	88964500	-1.010494990236093
chr8	88963600	88964600	-0.5038184350483493
chr8	88963700	88964700	0.6715574715529211
chr8	88963800	88964800	-0.1960968356189472
chr8	88963900	88964900	-0.9511249062825741
chr8	88964000	88965000	-0.9007490344821818
chr8	88964100	88965100	-0.6809563204478818
chr8	88964200	88965200	-0.7384993969149828
chr8	88964300	88965300	-0.7832521025522964
chr8	88964400	88965400	-1.334268149344765
chr8	88964500	88965500	-0.5596991201838862
chr8	88964600	88965600	-1.218673893186588
chr8	88964700	88965700	-2.4220496032410708
chr8	88964800	88965800	-1.5288819823735038
chr8	88964900	88965900	-1.102854817966687
chr8	88965000	88966000	-1.0843148249766363
chr8	88965100	88966100	-1.1285107469876716
chr8	88965200	88966200	-0.913031113125244
chr8	88965300	88966300	-0.4455453765439612
chr8	88965400	88966400	0.3910890514762747
chr8	88965500	88966500	-0.7398666722841026
chr8	88965600	88966600	0.005864552787302794
chr8	88965700	88966700	1.0197572484537507
chr8	88965800	88966800	0.5887632786396377
chr8	88965900	88966900	0.9235930352302596
chr8	88966000	88967000	1.2750448636835137
chr8	88966100	88967100	0.6939049060868367
chr8	88966200	88967200	0.9128650144053888
chr8	88966300	88967300	0.23147336039827426
chr8	88966400	88967400	-0.03906332466825056
chr8	88966500	88967500	0.4965071861492173
chr8	88966600	88967600	-0.3735065921825099
chr8	88966700	88967700	-0.6067369552169546
chr8	88966800	88967800	-0.5252867390804961
chr8	88966900	88967900	-0.7592055890402141
chr8	88967000	88968000	-0.9985512031348834
chr8	88967100	88968100	0.10541729433162897
chr8	88967200	88968200	-0.2407518678788257
chr8	88967300	88968300	-0.40838613159357934
chr8	88967400	88968400	-1.123994318046864
chr8	88967500	88968500	-0.7670538631393486
chr8	88967600	88968600	-0.4269997252042148
chr8	88967700	88968700	-0.6932590591477631
chr8	88967800	88968800	-1.2168695719939175
chr8	88967900	88968900	-1.2435341335234027
chr8	88968000	88969000	-1.8559167145114062
chr8	88968100	88969100	-2.777967062615541
chr8	88968200	88969200	-2.851026165431777
chr8	88968300	88969300	-2.377870016590564
chr8	88968400	88969400	-2.162787357910765
chr8	88968500	88969500	-2.321603871366149
chr8	88968600	88969600	-1.9384944143176528
chr8	88968700	88969700	-2.2833732394270765
chr8	88968800	88969800	-1.819912167956508
chr8	88968900	88969900	-1.499985520415716
chr8	88969000	88970000	-0.5504781203721867
chr8	88969100	88970100	-0.03129653065153387
chr8	88969200	88970200	0.2046548442275989
chr8	88969300	88970300	-0.0945144199839018
chr8	88969400	88970400	0.08883588279473731
chr8	88969500	88970500	0.060340955479193735
chr8	88969600	88970600	-0.046248650772715325
chr8	88969700	88970700	0.16616086705492056
chr8	88969800	88970800	-0.0645930209783065
chr8	88969900	88970900	-0.3015200331256288
chr8	88970000	88971000	-0.915952688400624
chr8	88970100	88971100	-1.2713223762648027
chr8	88970200	88971200	-1.5859845566620503
chr8	88970300	88971300	-1.8469014564888693
chr8	88970400	88971400	-1.5150888544360956
chr8	88970500	88971500	-1.3595184457491358
chr8	88970600	88971600	-1.0336863702971728
chr8	88970700	88971700	-1.2463888723179146
chr8	88970800	88971800	-0.8787400356664176
chr8	88970900	88971900	-1.0392040466555967
chr8	88971000	88972000	-1.5248179853214612
chr8	88971100	88972100	-2.2250480583727548
chr8	88971200	88972200	-3.0990340680958552
chr8	88971300	88972300	-2.3625291294244533
chr8	88971400	88972400	-3.1008076669874085
chr8	88971500	88972500	-2.989439818531127
chr8	88971600	88972600	-3.270158103928033
chr8	88971700	88972700	-3.4864455193375643
chr8	88971800	88972800	-3.44384186631496
chr8	88971900	88972900	-2.962259528553884
chr8	88972000	88973000	-1.7953185043871067
chr8	88972100	88973100	-0.8630375486275665
chr8	88972200	88973200	0.2793337570131056
chr8	88972300	88973300	-0.6030284144859576
chr8	88972400	88973400	-0.2566817213886034
chr8	88972500	88973500	-0.4323653628069383
chr8	88972600	88973600	-0.20340276014858025
chr8	88972700	88973700	0.4701377082005894
chr8	88972800	88973800	0.07267974734866668
chr8	88972900	88973900	-0.5381032735370854
chr8	88973000	88974000	-1.4175915955988219
chr8	88973100	88974100	-2.109422179449897
chr8	88973200	88974200	-2.4249451304279703
chr8	88973300	88974300	-2.426898127907376
chr8	88973400	88974400	-2.1966313469145398
chr8	88973500	88974500	-2.42823537847766
chr8	88973600	88974600	-3.0472665258214646
chr8	88973700	88974700	-3.2504352546987705
chr8	88973800	88974800	-2.817332532369201
chr8	88973900	88974900	-1.8791330234810395
chr8	88974000	88975000	-2.2837107847476967
chr8	88974400	88975400	-1.1468774139430111
chr8	88974500	88975500	-1.1191865285135292
chr8	88976500	88977500	-0.4475187729891283
chr8	88976600	88977600	-0.7315391248609294
chr8	88976700	88977700	-1.3150193745227827
chr8	88976800	88977800	-1.889604185768845
chr8	88976900	88977900	-1.9842003626326703
chr8	88977000	88978000	-1.5642381856748229
chr8	88977100	88978100	-1.5635748189508094
chr8	88977200	88978200	-2.256039431666736
chr8	88977300	88978300	-2.0300491114048835
chr8	88977400	88978400	-2.2331506067825924
chr8	88977500	88978500	-2.1587760903423523
chr8	88977600	88978600	-2.892565397693504
chr8	88977700	88978700	-2.539993188911637
chr8	88977800	88978800	-1.823132709654164
chr8	88977900	88978900	-1.6907065409072632
chr8	88978000	88979000	-1.2924145667268778
chr8	88978100	88979100	-1.3162210142342974
chr8	88978200	88979200	-1.662094341485279
chr8	88978300	88979300	-1.2456388333577584
chr8	88978400	88979400	-0.5720339404395849
chr8	88978500	88979500	-0.19566522967974004
chr8	88978600	88979600	0.3434492802736847
chr8	88978700	88979700	0.12362361167901235
chr8	88978800	88979800	0.2597245155750937
chr8	88978900	88979900	0.0991246849318879
chr8	88979000	88980000	0.17332987321527143
chr8	88979100	88980100	-0.06318294581949871
chr8	88979200	88980200	0.5562571616113527
chr8	88979300	88980300	0.2322877678030441
chr8	88979400	88980400	-0.4036753858749293
chr8	88979500	88980500	-0.7803084302061017
chr8	88979600	88980600	-0.3601253388945704
chr8	88979700	88980700	-0.12106642265471156
chr8	88979800	88980800	-0.37760855534038457
chr8	88979900	88980900	0.004040148444853897
chr8	88980000	88981000	-0.34676559055819034
chr8	88980100	88981100	-0.08814526557186356
chr8	88980200	88981200	0.12806435719339687
chr8	88980300	88981300	0.06720561963097423
chr8	88980400	88981400	0.5374249307670994
chr8	88980500	88981500	0.19669591627415908
chr8	88980600	88981600	-0.06652688079093587
chr8	88980700	88981700	0.4738953588006184
chr8	88980800	88981800	-0.2904583114696984
chr8	88980900	88981900	-0.749951411314225
chr8	88981000	88982000	-0.2307599242323875
chr8	88981100	88982100	-0.8731942250252357
chr8	88981200	88982200	-1.314863982359721
chr8	88981300	88982300	-1.3154035222137013
chr8	88981400	88982400	-2.087184012287434
chr8	88981500	88982500	-2.4451727143847144
chr8	88981600	88982600	-2.2085404196721257
chr8	88981700	88982700	-2.936102074388129
chr8	88981800	88982800	-2.3055151796756097
chr8	88981900	88982900	-2.9622593858675663
chr8	88982000	88983000	-3.9749046427295522
chr8	88982100	88983100	-2.9368675325221347
chr8	88982200	88983200	-3.1683415690982466
chr8	88982300	88983300	-3.0930963311423945
chr8	88982400	88983400	-2.2342009344399494
chr8	88982500	88983500	-1.3106488930002371
chr8	88982600	88983600	-1.6074651449896111
chr8	88982700	88983700	-1.0400035436300488
chr8	88982800	88983800	-0.8234227638800378
chr8	88982900	88983900	-0.3494365158299813
chr8	88983000	88984000	0.601324123349425
chr8	88983100	88984100	-0.1936202906516505
chr8	88983200	88984200	0.2580924206425978
chr8	88983300	88984300	0.599746728242576
chr8	88983400	88984400	0.2454932434220716
chr8	88983500	88984500	0.3866859610149495
chr8	88983600	88984600	0.5673272638046469
chr8	88983700	88984700	0.2358411337508156
chr8	88983800	88984800	-0.05297381982855369
chr8	88983900	88984900	-0.2843836039740661
chr8	88984000	88985000	-1.2893597896144344
chr8	88984100	88985100	-0.3454952196687341
chr8	88984200	88985200	-0.6608427583235587
chr8	88985300	88986300	-0.6236928013840893
chr8	88985400	88986400	-0.08809077307344622
chr8	88985500	88986500	-1.3150737160523442
chr8	88985600	88986600	-1.067079766576334
chr8	88985700	88986700	-1.4183294029026736
chr8	88985800	88986800	-1.3685998131059407
chr8	88985900	88986900	-0.9386869162373253
chr8	88986000	88987000	-0.756735748009279
chr8	88986100	88987100	-0.7436772792452027
chr8	88986200	88987200	-0.6387923563622034
chr8	88986300	88987300	-0.6430512815277726
chr8	88986400	88987400	-1.1931188149342178
chr8	88986500	88987500	-0.5105558827613483
chr8	88986600	88987600	-0.8924194076562301
chr8	88986700	88987700	-1.6010562894685616
chr8	88986800	88987800	-1.9934839153057964
chr8	88986900	88987900	-2.165335745865548
chr8	88987000	88988000	-2.8397931490382424
chr8	88987100	88988100	-2.782693155020891
chr8	88987200	88988200	-1.9974088920019504
chr8	88987300	88988300	-1.361828694801085
chr8	88987400	88988400	-1.9222669304121631
chr8	88987500	88988500	-2.0124548479441238
chr8	88987600	88988600	-1.5697403944031163
chr8	88987700	88988700	-0.3410937128532981
chr8	88987800	88988800	-0.6616686464432319
chr8	88987900	88988900	-1.1310639080898903
chr8	88988000	88989000	-0.6264163871207667
chr8	88988100	88989100	-0.07732879375118593
chr8	88988200	88989200	-0.4616970870387884
chr8	88988300	88989300	-0.8586779515281816
chr8	88988400	88989400	-0.3594025884323615
chr8	88988500	88989500	-0.4229335249066084
chr8	88988600	88989600	-1.331703503179098
chr8	88988700	88989700	-1.2682545094206046
chr8	88988800	88989800	-1.0401316012023143
chr8	88988900	88989900	-0.17970138869227972
chr8	88989000	88990000	-0.07688294432666562
chr8	88989100	88990100	-0.8020093487604848
chr8	88989200	88990200	-0.6250251755044751
chr8	88989300	88990300	-0.6513330070668305
chr8	88989400	88990400	-0.9572290991668976
chr8	88989500	88990500	-0.7723028924847403
chr8	88989600	88990600	-0.16683290120355476
chr8	88989700	88990700	-0.4699574803338797
chr8	88989800	88990800	-0.6781588114866738
chr8	88989900	88990900	-0.8791831678703053
chr8	88990000	88991000	-1.2272482434322831
chr8	88990100	88991100	-1.0493597932760257
chr8	88990200	88991200	-1.1744113616717216
chr8	88990300	88991300	-1.6458949262385059
chr8	88990400	88991400	-1.6826087580832527
chr8	88990500	88991500	-1.337685791647595
chr8	88990600	88991600	-1.2723168507498708
chr8	88990700	88991700	-0.8286748614172099
chr8	88990800	88991800	-0.19739189986645594
chr8	88990900	88991900	-0.31998667971458794
chr8	88991000	88992000	0.4237680192244168
chr8	88991100	88992100	-0.2530249924409054
chr8	88991200	88992200	0.03749435442679143
chr8	88991300	88992300	0.2225603456576941
chr8	88991400	88992400	0.4636452751429222
chr8	88991500	88992500	0.7519103651589486
chr8	88991600	88992600	0.4715133504714506
chr8	88991700	88992700	0.35514387729753805
chr8	88991800	88992800	0.10501183472017783
chr8	88991900	88992900	0.13513738873971154
chr8	88992000	88993000	-0.6752195739114794
chr8	88992100	88993100	-0.2271448342120972
chr8	88992200	88993200	-0.9725699722306048
chr8	88992300	88993300	-0.9891515010079812
chr8	88992400	88993400	-1.2481776643606344
chr8	88992500	88993500	-1.8145891670273184
chr8	88992600	88993600	-2.3978859791587017
chr8	88992700	88993700	-2.4112336277892297
chr8	88992800	88993800	-2.420305489850604
chr8	88992900	88993900	-2.140380840461185
chr8	88993000	88994000	-2.3992653976694114
chr8	88993100	88994100	-2.146900129258319
chr8	88993200	88994200	-1.9717007979186936
chr8	88993300	88994300	-1.9956686167705664
chr8	88993400	88994400	-1.4762687234383878
chr8	88993500	88994500	-1.161496541445594
chr8	88993600	88994600	-0.4454370071382109
chr8	88993700	88994700	-1.2237390650491915
chr8	88993800	88994800	-1.2600943836293257
chr8	88993900	88994900	-1.9909160529125445
chr8	88994000	88995000	-1.776287236017993
chr8	88994100	88995100	-2.011388595184965
chr8	88994200	88995200	-2.0590089962291187
chr8	88994300	88995300	-1.7248179804890404
chr8	88994400	88995400	-2.982571777186126
chr8	88994500	88995500	-3.167758118291689
chr8	88994600	88995600	-3.0462722483286924
chr8	88994700	88995700	-2.1212898737575823
chr8	88994800	88995800	-1.773568682901367
chr8	88994900	88995900	-1.3514607928095477
chr8	88995000	88996000	-1.0743574716004711
chr8	88995100	88996100	-1.2594135792279155
chr8	88995200	88996200	-1.2024516778638357
chr8	88995700	88996700	-0.6984097617356001
chr8	88995800	88996800	-0.9605710344162138
chr8	88995900	88996900	-1.229568360005268
chr8	88996000	88997000	-1.2294694593173852
chr8	88996100	88997100	-1.4277356890824835
chr8	88996200	88997200	-1.0418539154030502
chr8	88996300	88997300	-1.678652951980866
chr8	88996400	88997400	-1.0899406888537937
chr8	88996500	88997500	-1.2424104417719548
chr8	88996600	88997600	-1.72773310474311
chr8	88996700	88997700	-1.2437571084686887
chr8	88996800	88997800	-1.4210186143821455
chr8	88996900	88997900	-0.8252999918302389
chr8	88997000	88998000	-1.3936961774382155
chr8	88997100	88998100	-0.6815288250305264
chr8	88997200	88998200	-1.1195400038532648
chr8	88997300	88998300	-0.8193154689459028
chr8	88997400	88998400	-1.4482240121487184
chr8	88997500	88998500	-1.5083056258769456
chr8	88997600	88998600	-1.1786354191629496
chr8	88997700	88998700	-1.5390040797584028
chr8	88997800	88998800	-1.4440239031865685
chr8	88997900	88998900	-2.060190461868586
chr8	88998000	88999000	-1.7174796476210052
chr8	88998100	88999100	-2.1665965947374493
chr8	88998200	88999200	-1.9327513474877909
chr8	88998300	88999300	-2.4763053048555967
chr8	88998400	88999400	-2.9062712016377907
chr8	88998500	88999500	-2.9804314091988884
chr8	88998600	88999600	-3.099970181152653
chr8	88998700	88999700	-3.0378832482224163
chr8	88998800	88999800	-2.9190431740892486
chr8	88998900	88999900	-2.796869742356693
chr8	88999000	89000000	-2.5048689381230034
chr8	88999100	89000100	-3.0223175378855185
chr8	88999200	89000200	-2.806095125098287
chr8	88999300	89000300	-2.0590313231747026
chr8	88999400	89000400	-1.4424611727373482
chr8	88999500	89000500	-1.2560711993568254
chr8	88999600	89000600	-1.6624226855984667
chr8	88999700	89000700	-1.5132070233572616
chr8	88999800	89000800	-2.100946398964453
chr8	88999900	89000900	-2.337893143917994
chr8	89000000	89001000	-3.1747820166474825
chr8	89000100	89001100	-2.871921814311578
chr8	89000200	89001200	-3.249371618430127
chr8	89000300	89001300	-3.4404764903447207
chr8	89000400	89001400	-3.639349492063094
chr8	89000500	89001500	-2.7381715132632705
chr8	89000600	89001600	-1.924034028835696
chr8	89000700	89001700	-2.45759797133536
chr8	89000800	89001800	-2.0941203182464543
chr8	89000900	89001900	-1.6603952385502794
chr8	89001000	89002000	-0.3671968628168798
chr8	89001100	89002100	0.2273237720549026
chr8	89001200	89002200	0.061041456201570685
chr8	89001300	89002300	0.6854498170763778
chr8	89001400	89002400	0.9774658853443686
chr8	89001500	89002500	0.10699929970210102
chr8	89001600	89002600	-0.4946324788063285
chr8	89001700	89002700	-0.20234572740702425
chr8	89001800	89002800	-0.2746738877529068
chr8	89001900	89002900	-0.3373067014334393
chr8	89002000	89003000	-1.0319417019753545
chr8	89002100	89003100	-0.7018617687637834
chr8	89002200	89003200	-1.440779051089471
chr8	89002300	89003300	-2.183635871638649
chr8	89002400	89003400	-2.6074899701691328
chr8	89002500	89003500	-2.858083272179661
chr8	89002600	89003600	-2.501359411262793
chr8	89002700	89003700	-2.4768106602529514
chr8	89002800	89003800	-1.705621176474272
chr8	89002900	89003900	-2.273443850337985
chr8	89003000	89004000	-1.467298914296928
chr8	89003100	89004100	-1.5996967467957803
chr8	89003200	89004200	-0.9511620490518772
chr8	89003300	89004300	-0.08206811832253967
chr8	89003400	89004400	0.3538513546523543
chr8	89003500	89004500	0.7141659279774384
chr8	89003600	89004600	0.2488260318074253
chr8	89003700	89004700	0.32172214757514866
chr8	89003800	89004800	-0.1608151148420124
chr8	89003900	89004900	-0.23703613312843505
chr8	89004000	89005000	-0.7040580522066031
chr8	89004100	89005100	-0.7854972419134337
chr8	89004200	89005200	-0.442863984403878
chr8	89005200	89006200	0.4718940943797898
chr8	89005300	89006300	0.03283433904269383
chr8	89005400	89006400	0.6057555414490092
chr8	89005500	89006500	0.5658357611680339
chr8	89005600	89006600	0.3552238847552004
chr8	89005700	89006700	0.4202278335638716
chr8	89005800	89006800	0.4612376665973991
chr8	89005900	89006900	0.6253729069054809
chr8	89006000	89007000	0.36138288335714663
chr8	89006100	89007100	-0.2901397842842099
chr8	89006200	89007200	-0.17264011445054508
chr8	89006300	89007300	0.2541938807168278
chr8	89006400	89007400	-0.9424056511579879
chr8	89006500	89007500	-1.0393940470816831
chr8	89006600	89007600	-0.7880569787118351
chr8	89006700	89007700	-1.2221801745516774
chr8	89006800	89007800	-0.8113563517810094
chr8	89006900	89007900	-0.9087600710314434
chr8	89007000	89008000	-1.1518621931921602
chr8	89007100	89008100	-0.6619824443256149
chr8	89007200	89008200	-1.1872744941607871
chr8	89007300	89008300	-1.36381859813714
chr8	89007400	89008400	-0.39209486830850093
chr8	89007500	89008500	-0.6509510397897905
chr8	89007600	89008600	-0.4649654903013736
chr8	89007700	89008700	-0.19931007704728684
chr8	89007800	89008800	-0.6558950412604279
chr8	89007900	89008900	-0.32174570748493003
chr8	89008000	89009000	-0.0638074943261498
chr8	89008100	89009100	-0.07082775279817813
chr8	89008200	89009200	0.010571364086675705
chr8	89008300	89009300	-0.14462852934291473
chr8	89008400	89009400	-0.2806255939039791
chr8	89008500	89009500	0.17524580281995278
chr8	89008600	89009600	0.20239663860634968
chr8	89008700	89009700	0.018498771223517563
chr8	89008800	89009800	0.2203322387846838
chr8	89008900	89009900	-0.5526706524274148
chr8	89009000	89010000	-0.9885761680398181
chr8	89009100	89010100	-0.8326228778308391
chr8	89009200	89010200	-1.3531227794901663
chr8	89009300	89010300	-0.7985545717881294
chr8	89009400	89010400	-0.8234327654005013
chr8	89009500	89010500	-0.9323722522303566
chr8	89009600	89010600	-0.8244296673465791
chr8	89009700	89010700	-0.7200916490424
chr8	89009800	89010800	-0.7645328172405833
chr8	89009900	89010900	0.05111691386418588
chr8	89010000	89011000	0.46474063688142686
chr8	89010100	89011100	0.2509543899747099
chr8	89010200	89011200	0.8507150642474995
chr8	89010300	89011300	0.32046551756853875
chr8	89010400	89011400	-0.10719731312232106
chr8	89010500	89011500	-0.023579585193563044
chr8	89010600	89011600	-0.17645259202341845
chr8	89010700	89011700	0.4982855184911705
chr8	89010800	89011800	0.6107992321592561
chr8	89010900	89011900	0.9526462158962504
chr8	89011000	89012000	0.961987295202131
chr8	89011100	89012100	0.6626929758280886
chr8	89011200	89012200	0.9352426070603544
chr8	89011300	89012300	1.0054295745347424
chr8	89011400	89012400	1.4003016255764618
chr8	89011500	89012500	1.6324383119768349
chr8	89011600	89012600	2.018520111418988
chr8	89011700	89012700	1.5111702749976466
chr8	89011800	89012800	1.085190133581747
chr8	89011900	89012900	0.6753286890937126
chr8	89012000	89013000	1.0372510704051154
chr8	89012100	89013100	1.4104717867528644
chr8	89012200	89013200	0.9181837037853552
chr8	89012300	89013300	1.0512850759007053
chr8	89012400	89013400	0.5208060632260695
chr8	89012500	89013500	0.21206814938053065
chr8	89012600	89013600	-0.18768128039323206
chr8	89012700	89013700	-0.4943760230041091
chr8	89012800	89013800	0.1267998684937742
chr8	89012900	89013900	-0.8444209670801646
chr8	89013000	89014000	-1.3282969894316083
chr8	89013100	89014100	-0.8510975278564159
chr8	89013200	89014200	-0.5045334143269559
chr8	89013300	89014300	-0.4848551904824194
chr8	89013400	89014400	0.010618337536262807
chr8	89013500	89014500	0.12593915774815306
chr8	89013600	89014600	0.18555022770369856
chr8	89013700	89014700	0.13006155240111544
chr8	89013800	89014800	-0.279117425581594
chr8	89013900	89014900	0.97826680155888
chr8	89014000	89015000	1.224149979457189
chr8	89014100	89015100	0.9567028811064106
chr8	89014200	89015200	1.0029876517815866
chr8	89014500	89015500	0.7451998058870586
chr8	89014600	89015600	0.750241218970238
chr8	89014700	89015700	1.351719493022454
chr8	89015500	89016500	0.27210910505973
chr8	89015600	89016600	0.19970744891478145
chr8	89015700	89016700	0.8244524146556221
chr8	89015800	89016800	1.3502898442912081
chr8	89015900	89016900	1.075196103201147
chr8	89016000	89017000	0.8197742050520647
chr8	89016100	89017100	0.8503457385505183
chr8	89016200	89017200	0.34373807460335903
chr8	89016300	89017300	-0.1374611872458978
chr8	89016400	89017400	-0.9350528064820066
chr8	89016500	89017500	-1.8151440697769907
chr8	89016600	89017600	-2.3483872579693914
chr8	89016700	89017700	-2.381603632372491
chr8	89016800	89017800	-2.1312071704579587
chr8	89016900	89017900	-1.7626813475924823
chr8	89017000	89018000	-2.2051738309094064
chr8	89017100	89018100	-2.4360781276096644
chr8	89017200	89018200	-2.0659654846384843
chr8	89018300	89019300	-0.4585502409323744
chr8	89018400	89019400	-0.2281166738593389
chr8	89018500	89019500	-0.6797323086506679
chr8	89019500	89020500	-1.7385325700055287
chr8	89019600	89020600	-2.425053009635549
chr8	89019700	89020700	-2.316176135956269
chr8	89019800	89020800	-2.6663542554449493
chr8	89019900	89020900	-3.221457531193633
chr8	89020000	89021000	-2.911901748029853
chr8	89020100	89021100	-2.6729121802967626
chr8	89020200	89021200	-2.0720801697667888
chr8	89020300	89021300	-2.31081323969014
chr8	89020400	89021400	-2.291872626524644
chr8	89020500	89021500	-2.628801785744408
chr8	89020600	89021600	-1.7630843868363586
chr8	89020700	89021700	-2.290705375274916
chr8	89020800	89021800	-1.6695368104030883
chr8	89020900	89021900	-1.4671604379683163
chr8	89021000	89022000	-1.892567172243974
chr8	89021100	89022100	-1.4988488477566395
chr8	89021200	89022200	-1.5496141719297714
chr8	89021300	89022300	-2.4626048849549846
chr8	89021400	89022400	-2.519499836737383
chr8	89021500	89022500	-2.6141722306292663
chr8	89021600	89022600	-2.9441747575377595
chr8	89021700	89022700	-2.6195118509334883
chr8	89021800	89022800	-2.3983278834388653
chr8	89021900	89022900	-2.2812680830387237
chr8	89022000	89023000	-1.7157906764971207
chr8	89022100	89023100	-1.9664399115831328
chr8	89022200	89023200	-2.3149941290366853
chr8	89022300	89023300	-1.029440933670446
chr8	89023000	89024000	-3.1563398469134447
chr8	89023100	89024100	-4.07299935959222
chr8	89023200	89024200	-4.380140507222602
chr8	89023300	89024300	-4.17167324632641
chr8	89023400	89024400	-4.106548926472616
chr8	89023500	89024500	-4.175679515215638
chr8	89023600	89024600	-4.221981361061263
chr8	89023700	89024700	-3.5874991964399516
chr8	89023800	89024800	-3.937307152221571
chr8	89023900	89024900	-3.7544025248251516
chr8	89024000	89025000	-3.9667311586354956
chr8	89024100	89025100	-2.617013063356165
chr8	89024200	89025200	-1.949644915653564
chr8	89025100	89026100	-4.092109009241901
chr8	89025200	89026200	-5.0332241232800525
chr8	89025300	89026300	-4.166575037817369
chr8	89025400	89026400	-5.384712651954675
chr8	89025500	89026500	-5.171807194187408
chr8	89025600	89026600	-4.338863624201373
chr8	89025700	89026700	-4.157528353013861
chr8	89025800	89026800	-3.6867050985571113
chr8	89025900	89026900	-3.1056717024419647
chr8	89026000	89027000	-3.37311493760791
chr8	89026200	89027200	-1.997128082077196
chr8	89026300	89027300	-2.8599791403667374
chr8	89026400	89027400	-2.354729426889503
chr8	89026500	89027500	-3.384748402169873
chr8	89026600	89027600	-4.779331956499784
chr8	89026700	89027700	-4.921505315475399
chr8	89026800	89027800	-4.1986914482478825
chr8	89026900	89027900	-4.540075393748118
chr8	89027000	89028000	-4.874685788600497
chr8	89027100	89028100	-4.856146227907419
chr8	89027200	89028200	-4.576144890412097
chr8	89027300	89028300	-4.327930732405527
chr8	89027400	89028400	-3.621817539719708
chr8	89027500	89028500	-2.669231432539917
chr8	89027600	89028600	-1.9879546981981404
chr8	89027700	89028700	-1.8169249395501128
chr8	89027800	89028800	-2.489942676226072
chr8	89027900	89028900	-1.8302469364237373
chr8	89028000	89029000	-1.1275147996985893
chr8	89031100	89032100	-1.4079050867569345
chr8	89031200	89032200	-1.6743945046487343
chr8	89031300	89032300	-1.1743781646164728
chr8	89031400	89032400	-1.1845917965323158
chr8	89032400	89033400	-0.5128975415696579
chr8	89032500	89033500	-0.20953830255649125
chr8	89032600	89033600	0.4707525812081082
chr8	89032800	89033800	0.06937256330704862
chr8	89032900	89033900	-0.4470870262438963
chr8	89033000	89034000	-0.5482493961112614
chr8	89033100	89034100	-0.35509382873609274
chr8	89033200	89034200	-1.0823093288790941
chr8	89033300	89034300	-1.7464950789521454
chr8	89033400	89034400	-2.045250267679883
chr8	89033500	89034500	-1.97219392758126
chr8	89033600	89034600	-2.1783623255355002
chr8	89033700	89034700	-1.9379817363292071
chr8	89033800	89034800	-2.228686197765531
chr8	89033900	89034900	-2.063577667526117
chr8	89034000	89035000	-2.2514722275500927
chr8	89034100	89035100	-1.9521159183828063
chr8	89034200	89035200	-1.3358592331232209
chr8	89034300	89035300	-1.2436096098973617
chr8	89034400	89035400	-2.1483811951596383
chr8	89034500	89035500	-1.452289393612985
chr8	89034600	89035600	-1.5137236722538048
chr8	89034700	89035700	-1.7607662786829792
chr8	89034800	89035800	-1.1649095390445434
chr8	89034900	89035900	-1.8680958096123257
chr8	89035000	89036000	-1.5655549210195965
chr8	89035100	89036100	-2.015233892534862
chr8	89035200	89036200	-2.6189291726034942
chr8	89035300	89036300	-1.6391767481452442
chr8	89035400	89036400	-1.1597566761223337
chr8	89035500	89036500	-1.8647025342002723
chr8	89035600	89036600	-1.5176024243346706
chr8	89035700	89036700	-1.2758424941967723
chr8	89035800	89036800	-1.766367307610561
chr8	89035900	89036900	-1.2980334164062344
chr8	89036000	89037000	-1.3373425468744637
chr8	89036100	89037100	-1.3895536537100526
chr8	89036200	89037200	-0.7488997209274011
chr8	89036300	89037300	-1.6348775956347212
chr8	89036400	89037400	-1.178902593113032
chr8	89036500	89037500	-1.8995140054240955
chr8	89036600	89037600	-1.9434674151830296
chr8	89036700	89037700	-1.8854490158476584
chr8	89036800	89037800	-1.6509948357962934
chr8	89036900	89037900	-1.8582904005138567
chr8	89037000	89038000	-1.8499214550884486
chr8	89037100	89038100	-2.2594913179738723
chr8	89037200	89038200	-2.548407433128227
chr8	89037300	89038300	-2.1046316313686857
chr8	89037400	89038400	-2.9469358095928846
chr8	89037500	89038500	-1.5885192414781848
chr8	89037600	89038600	-1.8905750944183763
chr8	89037700	89038700	-1.9280134625900558
chr8	89037800	89038800	-1.963118488048213
chr8	89037900	89038900	-1.7150684518718091
chr8	89038000	89039000	-1.8321980710322778
chr8	89038100	89039100	-2.238378567595478
chr8	89038200	89039200	-2.5173308235590874
chr8	89038300	89039300	-2.8329174086475337
chr8	89038400	89039400	-2.562081124558075
chr8	89038500	89039500	-3.5296025476661583
chr8	89038600	89039600	-3.7224535575148
chr8	89038700	89039700	-4.187658109999915
chr8	89038800	89039800	-4.012846335467252
chr8	89038900	89039900	-3.506293432002765
chr8	89039000	89040000	-3.667278194264481
chr8	89039100	89040100	-3.8067637376613237
chr8	89039200	89040200	-3.519194900137628
chr8	89039300	89040300	-4.207874949505933
chr8	89039400	89040400	-3.978627406182045
chr8	89039500	89040500	-2.966323221317773
chr8	89039600	89040600	-3.1918322918579864
chr8	89039700	89040700	-2.8208120336130147
chr8	89039800	89040800	-2.8370884573423685
chr8	89039900	89040900	-3.2979495014321647
chr8	89040000	89041000	-3.053252952772564
chr8	89040100	89041100	-2.4309349575283528
chr8	89040200	89041200	-2.3683994322182973
chr8	89040300	89041300	-1.4679671202978617
chr8	89040400	89041400	-1.9416903776658905
chr8	89040500	89041500	-2.9783667804499627
chr8	89040600	89041600	-2.6746400389964538
chr8	89040700	89041700	-3.204074582510246
chr8	89040800	89041800	-3.6178443904383126
chr8	89040900	89041900	-3.3026441401751345
chr8	89041000	89042000	-3.2091808417888963
chr8	89041100	89042100	-3.5193398203623367
chr8	89041200	89042200	-3.4333040728144617
chr8	89041300	89042300	-3.4245435448825337
chr8	89041400	89042400	-2.8160489996296505
chr8	89041500	89042500	-2.5790692015600376
chr8	89041600	89042600	-2.6066203178649148
chr8	89041700	89042700	-1.7825250277518383
chr8	89041800	89042800	-1.1987092825990109
chr8	89041900	89042900	-2.112762598022984
chr8	89042000	89043000	-2.501429305393821
chr8	89042100	89043100	-1.7880370704844406
chr8	89042200	89043200	-1.604463428530251
chr8	89042300	89043300	-1.0257597632293436
chr8	89042400	89043400	-1.2649938297168737
chr8	89042500	89043500	-1.6608159489839112
chr8	89042600	89043600	-1.5949847939415305
chr8	89042700	89043700	-2.7079117684405136
chr8	89042800	89043800	-2.188354271002856
chr8	89042900	89043900	-1.5223456171752638
chr8	89043000	89044000	-1.6586267564822204
chr8	89043100	89044100	-1.7618802216227567
chr8	89043200	89044200	-1.9989760244284136
chr8	89043300	89044300	-2.5727469174873345
chr8	89043400	89044400	-2.7179283236608507
chr8	89043500	89044500	-2.3972406149485384
chr8	89043600	89044600	-2.3602409408923712
chr8	89043700	89044700	-1.2695126020437226
chr8	89043800	89044800	-1.8013191417852974
chr8	89043900	89044900	-2.603652374458686
chr8	89044000	89045000	-2.215977490839033
chr8	89044100	89045100	-2.215514343271282
chr8	89044200	89045200	-2.1886629285160444
chr8	89044300	89045300	-2.227038966783402
chr8	89044400	89045400	-1.9795736675982456
chr8	89044500	89045500	-1.223081550432881
chr8	89044600	89045600	-0.6667563910351038
chr8	89044700	89045700	-1.5883921993778514
chr8	89044800	89045800	-1.2439248875319189
chr8	89044900	89045900	-0.8651590430738473
chr8	89045000	89046000	-1.1683670944187403
chr8	89045100	89046100	-1.6488197344300652
chr8	89045200	89046200	-1.9510631255395725
chr8	89045300	89046300	-2.3921408748104387
chr8	89045400	89046400	-2.301179918439702
chr8	89045500	89046500	-3.6075874370472847
chr8	89045600	89046600	-4.003494864547652
chr8	89045700	89046700	-4.6096933560585285
chr8	89045800	89046800	-6.312512542379063
chr8	89045900	89046900	-6.273656438146999
chr8	89046000	89047000	-6.26553755272834
chr8	89046100	89047100	-5.6512766240618255
chr8	89046200	89047200	-4.604698123911359
chr8	89046300	89047300	-4.399763081986674
chr8	89046400	89047400	-4.586536211590209
chr8	89046500	89047500	-4.158373536008351
chr8	89046600	89047600	-4.793408535636825
chr8	89046700	89047700	-3.445628230830132
chr8	89046800	89047800	-1.9049862598227127
chr8	89046900	89047900	-1.782862903513768
chr8	89047000	89048000	-1.3061109847945687
chr8	89047100	89048100	-1.297300439706214
chr8	89047200	89048200	-1.733527219401827
chr8	89047300	89048300	-1.3439553822065442
chr8	89047400	89048400	-1.3261705548988931
chr8	89047500	89048500	-0.838427088665718
chr8	89047600	89048600	-0.6732155232636802
chr8	89047700	89048700	-0.6587005306950839
chr8	89047800	89048800	-0.7827714121061047
chr8	89047900	89048900	-0.7242572346520982
chr8	89048000	89049000	-0.9714910627208073
chr8	89048100	89049100	-1.0951328655219723
chr8	89048200	89049200	-1.452642680693586
chr8	89048300	89049300	-1.8981572897332928
chr8	89048400	89049400	-1.463062868416782
chr8	89048500	89049500	-1.7323420287175435
chr8	89048600	89049600	-1.1589415708300543
chr8	89048700	89049700	-1.2785741549738483
chr8	89048800	89049800	-0.9268526264148012
chr8	89048900	89049900	-0.6556209265896717
chr8	89049000	89050000	-1.3815580760072095
chr8	89049100	89050100	-1.4713065696406378
chr8	89049200	89050200	-2.488258735548704
chr8	89049300	89050300	-2.218409665735797
chr8	89049400	89050400	-2.4218975100197286
chr8	89049500	89050500	-2.248831223301909
chr8	89049600	89050600	-2.079079160650372
chr8	89049700	89050700	-2.1239677865417126
chr8	89049800	89050800	-2.0461555449609974
chr8	89049900	89050900	-1.8453919998731123
chr8	89050000	89051000	-1.5038066575851579
chr8	89050100	89051100	-1.3072779230389489
chr8	89050200	89051200	0.7638731215557721
chr8	89050300	89051300	1.1020441475325784
chr8	89050400	89051400	0.6939964786979514
chr8	89050500	89051500	0.4547471096770405
chr8	89050600	89051600	0.640084192083093
chr8	89050700	89051700	0.3790494067365016
chr8	89050800	89051800	0.1847599179638432
chr8	89050900	89051900	-0.08704327938831331
chr8	89051000	89052000	0.12074855005799524
chr8	89051100	89052100	0.006978578557947201
chr8	89051200	89052200	-0.8347249354279049
chr8	89051300	89052300	-1.0971278400144555
chr8	89051400	89052400	-0.8499191640972382
chr8	89051500	89052500	-0.9284704235283132
chr8	89051600	89052600	-0.9372414764386424
chr8	89051700	89052700	-1.078775015486322
chr8	89051800	89052800	-1.2815086032326384
chr8	89051900	89052900	-1.467425994437601
chr8	89052000	89053000	-1.5791345129080163
chr8	89052100	89053100	-2.4493170553975934
chr8	89052200	89053200	-1.6953154351794897
chr8	89052300	89053300	-1.0529395365525442
chr8	89052400	89053400	-1.5668552244702416
chr8	89052500	89053500	-1.8308542011616988
chr8	89052600	89053600	-2.336912279175836
chr8	89052700	89053700	-1.870655321097042
chr8	89052800	89053800	-2.132108258692234
chr8	89052900	89053900	-2.063543714726631
chr8	89053000	89054000	-2.6249702839243634
chr8	89053100	89054100	-2.510106526043267
chr8	89053200	89054200	-2.4213568255989792
chr8	89053300	89054300	-3.4816902514489603
chr8	89053400	89054400	-3.3298545648304163
chr8	89053500	89054500	-2.9383222978761463
chr8	89053600	89054600	-2.8252490317445664
chr8	89053700	89054700	-3.0728415638195963
chr8	89053800	89054800	-2.9049929118743787
chr8	89053900	89054900	-3.1870146783920896
chr8	89054000	89055000	-2.555546372580392
chr8	89054100	89055100	-2.031083536149304
chr8	89054200	89055200	-2.4791241845942604
chr8	89054300	89055300	-2.3790995151122263
chr8	89054400	89055400	-1.8605162093077128
chr8	89055400	89056400	-0.28621438856761977
chr8	89055500	89056500	-0.1538680198492254
chr8	89055600	89056600	-0.22450706027432613
chr8	89055700	89056700	-0.29846289499259643
chr8	89055800	89056800	-0.4770840655630221
chr8	89055900	89056900	-0.1895459563759489
chr8	89056000	89057000	0.6456997306214488
chr8	89056100	89057100	0.629995504872013
chr8	89056200	89057200	1.548612229480086
chr8	89056300	89057300	1.4352711542346277
chr8	89056400	89057400	1.068443452106809
chr8	89056500	89057500	1.1855962054092468
chr8	89056600	89057600	0.8886510520308468
chr8	89056700	89057700	0.6845297230751839
chr8	89056800	89057800	0.2307170880259083
chr8	89056900	89057900	-0.4792010122239586
chr8	89057000	89058000	-0.8310536977181381
chr8	89057100	89058100	-0.6610361149202164
chr8	89057200	89058200	-1.4398220626035547
chr8	89057300	89058300	-1.4329009293363462
chr8	89057400	89058400	-1.6564564361896656
chr8	89057500	89058500	-2.03500960433313
chr8	89057600	89058600	-2.116927635726199
chr8	89057700	89058700	-1.6276157687276729
chr8	89057800	89058800	-1.0051490798354008
chr8	89057900	89058900	-0.2966363888086887
chr8	89058000	89059000	-0.25174454569440624
chr8	89058100	89059100	-0.6150987739713435
chr8	89058200	89059200	-0.31873779139905184
chr8	89058300	89059300	-0.7989192268903778
chr8	89058400	89059400	0.01908510903615983
chr8	89058500	89059500	0.018121623684722275
chr8	89058600	89059600	-0.0968461628477474
chr8	89058700	89059700	0.0015888952955957266
chr8	89058800	89059800	0.2540892867658941
chr8	89058900	89059900	-0.4482165759397185
chr8	89059000	89060000	-0.3182115725964425
chr8	89059100	89060100	-0.12732120043406914
chr8	89059200	89060200	-0.3657398926906174
chr8	89060400	89061400	-1.0337908222959675
chr8	89060500	89061500	-0.9180294054847059
chr8	89060600	89061600	-1.2790884814044925
chr8	89060700	89061700	-1.1957305778997251
chr8	89061700	89062700	-0.06357241820632939
chr8	89061800	89062800	0.1818646492001582
chr8	89061900	89062900	-0.15531011118217194
chr8	89062000	89063000	-0.18020979955480046
chr8	89062100	89063100	-0.3115268217357776
chr8	89062200	89063200	-0.7860052538887299
chr8	89062300	89063300	-0.891219894574463
chr8	89062400	89063400	-0.8791395814121515
chr8	89062500	89063500	-1.2509209035756048
chr8	89062600	89063600	-1.9713242316755
chr8	89062700	89063700	-1.738169156231895
chr8	89062800	89063800	-1.4800089675468124
chr8	89062900	89063900	-1.4315602837700954
chr8	89063000	89064000	-0.9550932302976114
chr8	89063100	89064100	-1.5435794993241532
chr8	89063200	89064200	-1.4108888764138938
chr8	89063300	89064300	-1.8119451029055336
chr8	89063400	89064400	-2.8967758336555947
chr8	89063500	89064500	-2.4334056359030467
chr8	89064600	89065600	-1.6293836104456172
chr8	89064700	89065700	-2.016201668948192
chr8	89064800	89065800	-2.6722603534685887
chr8	89064900	89065900	-2.8649408176446634
chr8	89065000	89066000	-2.9186290186801114
chr8	89065100	89066100	-3.5389828098777567
chr8	89065200	89066200	-3.0323999089145386
chr8	89065300	89066300	-2.6846280403200917
chr8	89065400	89066400	-2.8022530783572566
chr8	89065500	89066500	-1.885141036969024
chr8	89065600	89066600	-1.870807362860191
chr8	89065700	89066700	-1.6649797385589231
chr8	89065800	89066800	-0.9203741494831396
chr8	89065900	89066900	-0.5418278974470969
chr8	89066000	89067000	-0.9442798465399543
chr8	89066100	89067100	-0.2977212053613893
chr8	89066200	89067200	0.4502900766105101
chr8	89066300	89067300	-0.06149657729146595
chr8	89066400	89067400	-0.4773881625662942
chr8	89066500	89067500	-0.5885379123249286
chr8	89066600	89067600	-0.9563742840578828
chr8	89066700	89067700	-1.0932080878195654
chr8	89066800	89067800	-1.2918158702524971
chr8	89066900	89067900	-1.4544661908810732
chr8	89067000	89068000	-1.120696074063763
chr8	89067100	89068100	-1.4519522567560523
chr8	89067200	89068200	-1.5994322140113575
chr8	89067300	89068300	-2.1650926056212083
chr8	89067400	89068400	-2.5475344013700942
chr8	89067500	89068500	-3.5884301397497973
chr8	89067600	89068600	-3.5805084191575727
chr8	89067700	89068700	-3.495109985560727
chr8	89067800	89068800	-2.937425531093236
chr8	89067900	89068900	-3.149147497053953
chr8	89068000	89069000	-3.230710643903899
chr8	89068100	89069100	-3.4087530660935843
chr8	89068200	89069200	-3.0221243777000018
chr8	89068300	89069300	-2.6541211222422487
chr8	89068400	89069400	-2.263694468856519
chr8	89068500	89069500	-1.789242895398978
chr8	89068600	89069600	-1.3773547150381822
chr8	89068700	89069700	-0.6878164842901509
chr8	89068800	89069800	-1.2287854844830015
chr8	89068900	89069900	-0.9120453254265821
chr8	89070000	89071000	-1.533457197310851
chr8	89070100	89071100	-0.8386448087777086
chr8	89070200	89071200	-0.07566411516725381
chr8	89070300	89071300	0.0203772596457459
chr8	89070400	89071400	-0.43438187293128666
chr8	89070500	89071500	-0.4821281314434672
chr8	89070600	89071600	-0.779753839341779
chr8	89070700	89071700	-1.0005633094675663
chr8	89070800	89071800	-0.9961300851909246
chr8	89070900	89071900	-1.742828912157445
chr8	89071000	89072000	-1.9530619465369528
chr8	89071100	89072100	-1.7097965173974368
chr8	89071200	89072200	-1.4341100645925315
chr8	89071300	89072300	-0.8674005619032128
chr8	89071400	89072400	-0.6491609935869862
chr8	89071500	89072500	-0.2755220015905681
chr8	89071600	89072600	-0.670943293978578
chr8	89071700	89072700	-1.1606204371109747
chr8	89071800	89072800	-1.5209407858081296
chr8	89071900	89072900	-1.6325762292776482
chr8	89072000	89073000	-2.060462247490555
chr8	89072100	89073100	-1.922150275722164
chr8	89072200	89073200	-2.7478993438735837
chr8	89072300	89073300	-3.9385443113403635
chr8	89072400	89073400	-3.8408375406766586
chr8	89072500	89073500	-3.269967182438228
chr8	89072600	89073600	-2.8175605818180465
chr8	89072700	89073700	-1.5298273882192028
chr8	89072800	89073800	-2.1621858989799247
chr8	89072900	89073900	-1.5701904943157967
chr8	89073000	89074000	-1.0384079721779924
chr8	89073100	89074100	-1.1582252656426373
chr8	89073200	89074200	-1.1017020965668385
chr8	89073300	89074300	-0.5622380923445569
chr8	89073400	89074400	-0.08961978037061352
chr8	89073500	89074500	-1.4471272402486115
chr8	89073600	89074600	-1.5785146157302017
chr8	89073700	89074700	-1.6904912060899733
chr8	89073800	89074800	-1.21955606327651
chr8	89073900	89074900	-2.0066604781198367
chr8	89074000	89075000	-2.365952848889179
chr8	89074100	89075100	-2.429158572612365
chr8	89074200	89075200	-1.9495179922408965
chr8	89074300	89075300	-1.4488103748510357
chr8	89074400	89075400	-1.520822701065887
chr8	89074500	89075500	-0.9278460146224958
chr8	89074600	89075600	-1.4577900465196925
chr8	89074700	89075700	-1.6726192467203318
chr8	89074800	89075800	-1.509569105128984
chr8	89074900	89075900	-0.6794571936136785
chr8	89075000	89076000	-0.6001604636130662
chr8	89075100	89076100	-1.137853859637718
chr8	89075200	89076200	-1.7269410694230138
chr8	89075300	89076300	-1.6438752848426352
chr8	89075400	89076400	-2.1487854933234343
chr8	89075500	89076500	-1.6208101023848598
chr8	89075600	89076600	-1.4285097911920468
chr8	89075700	89076700	-1.6375972242008572
chr8	89075800	89076800	-1.1369601894020416
chr8	89075900	89076900	-1.5174242268346654
chr8	89076000	89077000	-1.3235040389507224
chr8	89076100	89077100	-1.471894042639974
chr8	89076200	89077200	-1.182179117684012
chr8	89076300	89077300	-1.1079955952761926
chr8	89076400	89077400	-0.8640376505471867
chr8	89076500	89077500	-1.0436215808199452
chr8	89076600	89077600	0.027669016273061918
chr8	89076700	89077700	0.17826030219458042
chr8	89076800	89077800	-0.036412738375529816
chr8	89076900	89077900	-0.18224333568183101
chr8	89077000	89078000	-0.33575387403318474
chr8	89077100	89078100	0.17883153291245116
chr8	89077200	89078200	-0.07574445056918347
chr8	89077300	89078300	0.08755622826469668
chr8	89077400	89078400	0.1693238248873258
chr8	89077500	89078500	-0.4025830755305176
chr8	89077600	89078600	-1.1049620253426815
chr8	89077700	89078700	-1.70068406898908
chr8	89077800	89078800	-1.8638007572641968
chr8	89077900	89078900	-1.323497928117688
chr8	89078000	89079000	-0.886792591512206
chr8	89078100	89079100	-2.3625075713427184
chr8	89078200	89079200	-1.7471057005393638
chr8	89078300	89079300	-2.5347348090250943
chr8	89078400	89079400	-2.8751884501797567
chr8	89078500	89079500	-2.3893557277972106
chr8	89078600	89079600	-2.416274950417021
chr8	89078700	89079700	-1.8007916331970195
chr8	89078800	89079800	-2.078381228981945
chr8	89080800	89081800	-0.8956207041180985
chr8	89080900	89081900	-0.3618816924572432
chr8	89081000	89082000	-0.7367784108284399
chr8	89081100	89082100	-0.7549850795923504
chr8	89081200	89082200	-0.7370221724012255
chr8	89081300	89082300	-0.7379374826020386
chr8	89081400	89082400	-0.9153488909388744
chr8	89081500	89082500	-1.3460514877876881
chr8	89081600	89082600	-1.003085896627041
chr8	89081700	89082700	-1.3467603153722751
chr8	89081800	89082800	-1.8571321373815648
chr8	89081900	89082900	-2.1969914678972744
chr8	89082000	89083000	-0.9898619782655191
chr8	89082100	89083100	-1.0532409207511626
chr8	89082200	89083200	-1.5037683262160717
chr8	89082300	89083300	-1.952181563385587
chr8	89082400	89083400	-1.7501992776648412
chr8	89082500	89083500	-1.957014108220232
chr8	89082600	89083600	-1.9823971800715927
chr8	89082700	89083700	-1.9949980028722505
chr8	89082800	89083800	-1.3477315569976502
chr8	89082900	89083900	-1.3634404049631983
chr8	89083000	89084000	-1.8486467120874974
chr8	89083100	89084100	-1.5321035313352993
chr8	89083200	89084200	0.02035507185661124
chr8	89084200	89085200	0.6570250555007122
chr8	89084300	89085300	0.322425641608364
chr8	89084400	89085400	-0.4681924614647629
chr8	89084500	89085500	-0.5897592390730495
chr8	89084600	89085600	-0.507853607096437
chr8	89084700	89085700	-0.08695735685874156
chr8	89084800	89085800	-0.07095410366700032
chr8	89084900	89085900	-0.2727477713184017
chr8	89085000	89086000	-1.0445998984287286
chr8	89085100	89086100	-1.2098083099074024
chr8	89085200	89086200	-1.4042295111565062
chr8	89085300	89086300	-1.4918024537919878
chr8	89085400	89086400	-1.5898441778910424
chr8	89085500	89086500	-1.8179202323561487
chr8	89085600	89086600	-1.2500861375464654
chr8	89085700	89086700	-1.2036374024862884
chr8	89085800	89086800	-1.2466245634100943
chr8	89085900	89086900	-0.8835892230575663
chr8	89086000	89087000	-0.5056351316127298
chr8	89086100	89087100	-0.7714308554860247
chr8	89086200	89087200	0.008240969968496065
chr8	89086300	89087300	-0.4775842752665583
chr8	89086400	89087400	-0.8883356678527519
chr8	89086500	89087500	-1.0049757486694555
chr8	89086600	89087600	-0.8616738732373791
chr8	89086700	89087700	-1.4996970633994362
chr8	89086800	89087800	-2.482680345768334
chr8	89086900	89087900	-2.4148597030772363
chr8	89087000	89088000	-3.1118365552790275
chr8	89087100	89088100	-2.9002234589245535
chr8	89087200	89088200	-3.724329058235541
chr8	89087300	89088300	-3.526475202690217
chr8	89087400	89088400	-3.6142348103883273
chr8	89087500	89088500	-4.051255107742418
chr8	89087600	89088600	-3.82000178960167
chr8	89087700	89088700	-3.1423788482843977
chr8	89087800	89088800	-2.7965339510763583
chr8	89089800	89090800	-2.1482860086354783
chr8	89089900	89090900	-2.369943705189304
chr8	89090000	89091000	-2.3319432570588465
chr8	89090100	89091100	-2.405082744306016
chr8	89090200	89091200	-2.522435034925815
chr8	89090300	89091300	-2.2606746876140003
chr8	89090400	89091400	-3.4228631448406213
chr8	89090500	89091500	-2.8072034139183715
chr8	89090600	89091600	-2.5202317442926927
chr8	89090700	89091700	-2.4495002449839305
chr8	89090800	89091800	-3.3193531354772645
chr8	89090900	89091900	-2.7090834421451224
chr8	89091000	89092000	-3.0410625226551193
chr8	89091100	89092100	-2.505883348502838
chr8	89091200	89092200	-2.0067731144434737
chr8	89091300	89092300	-2.5572007775716536
chr8	89091400	89092400	-1.8580837844790847
chr8	89091500	89092500	-2.3221286373167285
chr8	89091600	89092600	-2.001480743404577
chr8	89091700	89092700	-1.4877048340437111
chr8	89091800	89092800	-0.3604276435384909
chr8	89091900	89092900	-1.012233673271613
chr8	89092000	89093000	-0.5748410174831196
chr8	89092100	89093100	-0.8210155917407572
chr8	89092200	89093200	-1.46153976110716
chr8	89092300	89093300	-1.0647394072934162
chr8	89093500	89094500	-1.504037433917566
chr8	89093600	89094600	-1.5783456950797556
chr8	89093700	89094700	-1.609412488598898
chr8	89093800	89094800	-1.2259897072465282
chr8	89093900	89094900	-1.1565533284061529
chr8	89094000	89095000	-1.5901874281862907
chr8	89094100	89095100	-2.1958662607955186
chr8	89095100	89096100	-1.3046544120738737
chr8	89095200	89096200	-0.5947445170306821
chr8	89095300	89096300	-0.20186711395455176
chr8	89095400	89096400	-0.16976186263049764
chr8	89095500	89096500	0.2252352096846531
chr8	89095600	89096600	-0.0003846150173047246
chr8	89095700	89096700	-0.0034459155555330834
chr8	89095800	89096800	0.7678212014013216
chr8	89095900	89096900	1.0343083989547444
chr8	89096000	89097000	0.6246564592740101
chr8	89096100	89097100	0.7778136389143218
chr8	89096200	89097200	-0.08622764992893307
chr8	89096300	89097300	-0.3847184057700215
chr8	89096400	89097400	-0.4275849442694501
chr8	89096500	89097500	-0.8648058385380425
chr8	89096600	89097600	-0.5784923252372747
chr8	89096700	89097700	-0.4564019262108995
chr8	89096800	89097800	-0.7580802844226583
chr8	89098900	89099900	-0.401404967786315
chr8	89099000	89100000	-0.9650101178823949
chr8	89099100	89100100	-0.8846348964513016
chr8	89099200	89100200	-0.599878883271375
chr8	89099300	89100300	-1.2066774173789323
chr8	89099400	89100400	-1.7434335355155366
chr8	89099500	89100500	-1.1238826318328503
chr8	89099600	89100600	-1.3261495470483795
chr8	89099700	89100700	-1.4166923174080135
chr8	89099800	89100800	-1.0903670504616632
chr8	89099900	89100900	-1.165426682182361
chr8	89100000	89101000	-0.8026603071603955
chr8	89100100	89101100	-0.8839746319250114
chr8	89100200	89101200	-1.0869737806822517
chr8	89100300	89101300	-0.3201198843956359
chr8	89100400	89101400	0.4523232553400197
chr8	89101600	89102600	-1.8839288021185716
chr8	89101700	89102700	-2.472793436944643
chr8	89101800	89102800	-2.058052643319205
chr8	89101900	89102900	-1.7879119635314589
chr8	89103000	89104000	-2.420525306064683
chr8	89103100	89104100	-1.9223986055231548
chr8	89103200	89104200	-2.46040831557399
chr8	89103300	89104300	-1.8932486252633283
chr8	89103400	89104400	-1.9094431160867853
chr8	89103500	89104500	-1.8625614557745949
chr8	89103600	89104600	-2.272621321376526
chr8	89103700	89104700	-1.8373226566281693
chr8	89103800	89104800	-2.530530616938359
chr8	89103900	89104900	-2.9085829312167117
chr8	89104000	89105000	-3.000630293979028
chr8	89104100	89105100	-2.831964424359355
chr8	89104200	89105200	-2.3752189186512305
chr8	89104300	89105300	-2.3959665029027644
chr8	89104400	89105400	-2.711990667899149
chr8	89104500	89105500	-2.5367671256577955
chr8	89104600	89105600	-1.876768832656912
chr8	89104700	89105700	-2.2176386534725885
chr8	89104800	89105800	-1.4497568428366108
chr8	89104900	89105900	-1.5365740948973952
chr8	89105000	89106000	-1.30495027854997
chr8	89105100	89106100	-1.4809394525899735
chr8	89105200	89106200	-1.3490946978169724
chr8	89105300	89106300	-1.7725057715799226
chr8	89105400	89106400	-0.8168393425575252
chr8	89105500	89106500	-1.146973768839202
chr8	89105600	89106600	-0.886535518010887
chr8	89105700	89106700	-0.6218964068598138
chr8	89105800	89106800	-1.1751863653814767
chr8	89105900	89106900	-0.7839239367137464
chr8	89106000	89107000	-0.5072868703988491
chr8	89106100	89107100	-0.8208936099897448
chr8	89106200	89107200	-0.7787165828428412
chr8	89106300	89107300	-1.0976982418665766
chr8	89106400	89107400	-1.7836925464838382
chr8	89106500	89107500	-1.617880567254636
chr8	89106600	89107600	-1.6452817402237918
chr8	89106700	89107700	-1.4452620960844402
chr8	89106800	89107800	-0.9840822260176064
chr8	89106900	89107900	-1.2237514261386244
chr8	89107000	89108000	-2.1085514394931693
chr8	89107100	89108100	-2.3982640580021157
chr8	89107200	89108200	-2.9124002356677607
chr8	89107300	89108300	-2.6937525708345613
chr8	89107400	89108400	-2.653176895189429
chr8	89107500	89108500	-2.1603080636849854
chr8	89107600	89108600	-2.9257534761419417
chr8	89107700	89108700	-3.1809069743299063
chr8	89107800	89108800	-3.3642360269978764
chr8	89107900	89108900	-3.684035849785163
chr8	89108000	89109000	-3.0718692849755143
chr8	89108100	89109100	-3.2105903828871973
chr8	89108200	89109200	-3.0485493627321976
chr8	89108300	89109300	-2.4991978466913287
chr8	89108400	89109400	-1.859797176357872
chr8	89108500	89109500	-2.1360367142116887
chr8	89108600	89109600	-1.6405175358006654
chr8	89108700	89109700	-1.9522027773304105
chr8	89108800	89109800	-1.7639798438506982
chr8	89108900	89109900	-1.3179732302838694
chr8	89109000	89110000	-1.2964829724611588
chr8	89109100	89110100	-1.1394686185275342
chr8	89109200	89110200	-1.8538822822844336
chr8	89109300	89110300	-2.116448240633052
chr8	89109400	89110400	-2.8037742652574122
chr8	89109500	89110500	-2.7477801067227703
chr8	89109600	89110600	-3.208933784669866
chr8	89109700	89110700	-2.9504606281085684
chr8	89109800	89110800	-3.1501758507865234
chr8	89109900	89110900	-3.0690584890914776
chr8	89110000	89111000	-3.129233922341038
chr8	89110100	89111100	-3.840582107440772
chr8	89110200	89111200	-3.3339571636306826
chr8	89110300	89111300	-4.052716752508945
chr8	89110400	89111400	-3.270038716250838
chr8	89110500	89111500	-3.1643215706221284
chr8	89110600	89111600	-2.2187975871139947
chr8	89110700	89111700	-1.7502577351013973
chr8	89110800	89111800	-1.9820230490224096
chr8	89110900	89111900	-2.18883246387417
chr8	89111000	89112000	-2.242801434173059
chr8	89111100	89112100	-1.7510793482978506
chr8	89111200	89112200	-2.2707867229213186
chr8	89111300	89112300	-1.9809312207268253
chr8	89111400	89112400	-2.4114188379922057
chr8	89111500	89112500	-2.3693020309204256
chr8	89111600	89112600	-3.0528695742500336
chr8	89111700	89112700	-3.3412318810374244
chr8	89111800	89112800	-2.260855453573716
chr8	89111900	89112900	-2.068051091604754
chr8	89112000	89113000	-2.3995840482758477
chr8	89112100	89113100	-1.7600797705951374
chr8	89112200	89113200	-1.6720657153200518
chr8	89113800	89114800	-1.5470367576663466
chr8	89113900	89114900	-1.1847241106116655
chr8	89114000	89115000	-0.7330909177210784
chr8	89114100	89115100	-1.0386264355674482
chr8	89114200	89115200	-1.3415330232339715
chr8	89114300	89115300	-1.8305185703371483
chr8	89114400	89115400	-1.8161923214068167
chr8	89114500	89115500	-1.2983818973716477
chr8	89114600	89115600	-2.021458142017995
chr8	89114700	89115700	-1.9718967312277609
chr8	89114800	89115800	-2.7250871965266548
chr8	89114900	89115900	-3.3540526451760595
chr8	89115000	89116000	-3.3016488334036693
chr8	89115100	89116100	-2.90286651717982
chr8	89115200	89116200	-2.6584471599642305
chr8	89115300	89116300	-2.479244626748457
chr8	89115400	89116400	-2.616953503821152
chr8	89115500	89116500	-2.4090772900685007
chr8	89115600	89116600	-2.4157271340772097
chr8	89115700	89116700	-3.1709870765126023
chr8	89115800	89116800	-2.3757553713438644
chr8	89115900	89116900	-2.3334403381453286
chr8	89116000	89117000	-3.09608141765143
chr8	89116100	89117100	-2.12364298622479
chr8	89116200	89117200	-2.246378052351832
chr8	89116300	89117300	-2.0834894223921667
chr8	89116400	89117400	-1.5349118375132438
chr8	89116500	89117500	-1.8200657511737937
chr8	89116600	89117600	-1.221201851777209
chr8	89116700	89117700	-0.7086432381098909
chr8	89116800	89117800	-1.1186435987492347
chr8	89116900	89117900	-1.255160325721012
chr8	89117000	89118000	-1.2676660940573186
chr8	89117100	89118100	-2.085912047148514
chr8	89117200	89118200	-1.7050226364883745
chr8	89117300	89118300	-1.5043865684473359
chr8	89117400	89118400	-2.0747285074180213
chr8	89117500	89118500	-2.0289220896903912
chr8	89117600	89118600	-1.807445398087919
chr8	89117700	89118700	-1.8007664093421747
chr8	89117800	89118800	-1.6609344391747218
chr8	89117900	89118900	-1.2579877016058283
chr8	89118000	89119000	-0.5814093819530083
chr8	89118100	89119100	-0.3789887680478824
chr8	89118200	89119200	-0.8687928836281122
chr8	89118300	89119300	-0.9912676570957244
chr8	89118400	89119400	-0.35250760444030804
chr8	89118500	89119500	-0.4367937117007622
chr8	89118600	89119600	-1.144063765550592
chr8	89118700	89119700	-1.4773264675537163
chr8	89118800	89119800	-1.1843183760450513
chr8	89118900	89119900	-0.7032162015542572
chr8	89119000	89120000	-0.7447054488598801
chr8	89119100	89120100	-0.9104701449228481
chr8	89119200	89120200	-0.9115004972451592
chr8	89119300	89120300	-0.6881154269369405
chr8	89119400	89120400	-0.8546004374304864
chr8	89119500	89120500	-0.5073830639193134
chr8	89119600	89120600	0.2588800430717125
chr8	89119700	89120700	0.8439751382680145
chr8	89119800	89120800	1.0361304844512893
chr8	89119900	89120900	0.6399752398999607
chr8	89120000	89121000	0.5803337972833511
chr8	89120100	89121100	0.13963485695242592
chr8	89120200	89121200	0.14893380656620758
chr8	89120300	89121300	-0.3725667924158426
chr8	89120400	89121400	-0.7296634875193179
chr8	89120500	89121500	-0.9697431352247392
chr8	89120600	89121600	-1.3497059762037265
chr8	89120700	89121700	-1.1780959869115684
chr8	89120800	89121800	-1.9625834765876573
chr8	89120900	89121900	-1.6570319990741076
chr8	89121000	89122000	-1.3811216584698363
chr8	89121100	89122100	-0.4316282016185295
chr8	89121200	89122200	-0.2065720671495075
chr8	89121300	89122300	0.3290670676373548
chr8	89121400	89122400	0.6409423720062982
chr8	89121500	89122500	1.0895738852375598
chr8	89121600	89122600	1.0952894838869216
chr8	89121700	89122700	1.050337222491274
chr8	89121800	89122800	1.5845227617296855
chr8	89121900	89122900	1.310284727087462
chr8	89122000	89123000	1.1910848935158995
chr8	89122100	89123100	0.8302701939197505
chr8	89122200	89123200	1.1722648251141177
chr8	89123400	89124400	-2.063950305331467
chr8	89123500	89124500	-1.6063203357385294
chr8	89123600	89124600	-1.5209122135346431
chr8	89123700	89124700	-1.5725751908634262
chr8	89123800	89124800	-1.787014336842868
chr8	89123900	89124900	-1.9338726526843264
chr8	89124000	89125000	-2.034121997918786
chr8	89124100	89125100	-3.128958773122011
chr8	89124200	89125200	-2.966464820423051
chr8	89124300	89125300	-2.6714572435137427
chr8	89124400	89125400	-2.5109130804032582
chr8	89124500	89125500	-2.96303957516047
chr8	89124600	89125600	-3.078675245006816
chr8	89124700	89125700	-2.8760899524254016
chr8	89124800	89125800	-2.29616887092022
chr8	89124900	89125900	-1.939705907654917
chr8	89125000	89126000	-1.955057496558443
chr8	89125100	89126100	-1.0732871893380784
chr8	89125200	89126200	-1.5946690579064728
chr8	89125300	89126300	-1.8776549893103125
chr8	89125400	89126400	-1.5728308439778895
chr8	89125500	89126500	-2.2891425852810414
chr8	89125600	89126600	-2.7641949525968994
chr8	89125700	89126700	-2.9795197707173218
chr8	89125800	89126800	-4.192162286880132
chr8	89125900	89126900	-4.084254011565132
chr8	89126000	89127000	-3.5551576084520513
chr8	89126100	89127100	-2.7854596874009974
chr8	89126200	89127200	-2.6273062744869122
chr8	89126300	89127300	-1.6067816227831186
chr8	89126400	89127400	-2.129158391863086
chr8	89126500	89127500	-0.8841748702262979
chr8	89126600	89127600	-1.2021878083970163
chr8	89126700	89127700	-1.340764742641887
chr8	89126800	89127800	-1.4826295149437876
chr8	89126900	89127900	-1.4166877196137857
chr8	89127000	89128000	-2.1142823952308714
chr8	89127100	89128100	-3.08536589003482
chr8	89127200	89128200	-2.558641426737891
chr8	89127300	89128300	-3.4883878420091623
chr8	89127400	89128400	-3.1811824990045974
chr8	89127500	89128500	-3.4728824529229914
chr8	89127600	89128600	-2.9518007964018205
chr8	89127700	89128700	-3.1472309910079828
chr8	89127800	89128800	-2.026663790272097
chr8	89127900	89128900	-3.0302738305270496
chr8	89128000	89129000	-3.5228566450829697
chr8	89128100	89129100	-3.37111155792755
chr8	89128200	89129200	-4.103597439998832
chr8	89128300	89129300	-3.892240390760168
chr8	89128400	89129400	-3.614409874541373
chr8	89128500	89129500	-3.304512526509116
chr8	89128600	89129600	-3.319167130217316
chr8	89128700	89129700	-3.2472615404205247
chr8	89128800	89129800	-3.1111065720259172
chr8	89128900	89129900	-2.4798495248169563
chr8	89129000	89130000	-1.857509651428469
chr8	89129100	89130100	-1.6068812285920142
chr8	89129200	89130200	-1.4970752338020143
chr8	89129300	89130300	-1.0477785451016302
chr8	89129400	89130400	-1.4447966016056986
chr8	89129500	89130500	-2.2922655199241944
chr8	89129600	89130600	-2.285700444829436
chr8	89129700	89130700	-2.166734017060892
chr8	89129800	89130800	-3.1523192169727277
chr8	89129900	89130900	-3.5186138532035227
chr8	89130000	89131000	-3.6265565020487145
chr8	89130100	89131100	-3.3560489633901502
chr8	89130200	89131200	-3.022639219484572
chr8	89130300	89131300	-2.7769288856370764
chr8	89130400	89131400	-2.5857818788505944
chr8	89130500	89131500	-2.7828269396696843
chr8	89130600	89131600	-2.6281890140362463
chr8	89130700	89131700	-2.3403367251093177
chr8	89130800	89131800	-2.3975098368105376
chr8	89130900	89131900	-1.7987282404281075
chr8	89131000	89132000	-1.1302598513404745
chr8	89131100	89132100	-1.4742951967858282
chr8	89131200	89132200	-1.8059501342050384
chr8	89131300	89132300	-2.47430448341375
chr8	89131400	89132400	-2.3738097533588385
chr8	89131500	89132500	-2.888456405084476
chr8	89131600	89132600	-3.0377709674612032
chr8	89131700	89132700	-3.1486014534289124
chr8	89131800	89132800	-2.1664450531805555
chr8	89131900	89132900	-2.285374896454931
chr8	89132000	89133000	-2.600113623809908
chr8	89132100	89133100	-2.5879484844393987
chr8	89132200	89133200	-2.8083160723870964
chr8	89132300	89133300	-2.3658550749121385
chr8	89132400	89133400	-3.0042251892538467
chr8	89132500	89133500	-2.108731749069072
chr8	89132600	89133600	-2.269066356074221
chr8	89132700	89133700	-1.8551581647206576
chr8	89132800	89133800	-2.4712944088702358
chr8	89132900	89133900	-2.8234717404662044
chr8	89133000	89134000	-3.020757999440645
chr8	89133100	89134100	-3.035216341417266
chr8	89133200	89134200	-2.1361110608621563
chr8	89133300	89134300	-2.8470694265131424
chr8	89133400	89134400	-2.3407559080164706
chr8	89133500	89134500	-2.3551601894509293
chr8	89133600	89134600	-1.8693063555859883
chr8	89133700	89134700	-2.2167058524640595
chr8	89133800	89134800	-2.130241149502386
chr8	89133900	89134900	-1.7187757375572372
chr8	89134000	89135000	-2.3352408614012674
chr8	89134100	89135100	-2.069275611975934
chr8	89134200	89135200	-2.6633449276694647
chr8	89134300	89135300	-1.886096450162204
chr8	89134400	89135400	-2.298211061626396
chr8	89134500	89135500	-2.1872033091732366
chr8	89134600	89135600	-2.275706837536252
chr8	89134700	89135700	-2.742488274602772
chr8	89134800	89135800	-3.499523225453226
chr8	89134900	89135900	-3.557500192605725
chr8	89135000	89136000	-2.779089801221388
chr8	89135100	89136100	-3.0268643662827732
chr8	89135200	89136200	-3.060039925573609
chr8	89135300	89136300	-3.5103066099957414
chr8	89135400	89136400	-2.8315017024601543
chr8	89135500	89136500	-2.738674502883169
chr8	89135600	89136600	-2.7501527843088227
chr8	89136800	89137800	-1.099232680662284
chr8	89136900	89137900	-0.7149323811337392
chr8	89137000	89138000	0.02981408657027505
chr8	89137100	89138100	0.6223962057763047
chr8	89137200	89138200	0.2093529972007849
chr8	89137300	89138300	-0.5474455676330807
chr8	89137400	89138400	-1.3773490589220458
chr8	89137500	89138500	-2.4625830155168087
chr8	89137600	89138600	-2.87781291973982
chr8	89137700	89138700	-3.0239713281620886
chr8	89137800	89138800	-2.6465895283492715
chr8	89138400	89139400	-2.7093978499988562
chr8	89138500	89139500	-2.1323409335826797
chr8	89138600	89139600	-2.308382088203236
chr8	89138700	89139700	-2.4135377125909017
chr8	89138800	89139800	-2.7095191886272243
chr8	89138900	89139900	-2.85790932293788
chr8	89139000	89140000	-2.994695344762092
chr8	89139100	89140100	-2.660776554880332
chr8	89139200	89140200	-2.447624969534012
chr8	89139300	89140300	-2.7069450241472386
chr8	89139400	89140400	-2.264540519095726
chr8	89139500	89140500	-3.14502523587472
chr8	89139600	89140600	-2.7091377723085053
chr8	89139700	89140700	-2.640129951515677
chr8	89139800	89140800	-2.8204927893574387
chr8	89139900	89140900	-2.764384406998802
chr8	89140000	89141000	-3.0529614570278145
chr8	89140100	89141100	-3.3412659507311537
chr8	89140200	89141200	-2.4718478235273995
chr8	89140300	89141300	-2.3920322610805296
chr8	89140400	89141400	-2.9278884736833017
chr8	89140500	89141500	-2.938520925364275
chr8	89140600	89141600	-3.0801200610781483
chr8	89140700	89141700	-3.6594984204787018
chr8	89140800	89141800	-3.5183824577317244
chr8	89140900	89141900	-3.2873480167938443
chr8	89141000	89142000	-2.7529243288377434
chr8	89141100	89142100	-2.6158618296839213
chr8	89141200	89142200	-2.9856811823671543
chr8	89141300	89142300	-2.8499884485709717
chr8	89141400	89142400	-2.8192194599242963
chr8	89141500	89142500	-2.567880868572925
chr8	89141600	89142600	-2.467082304342932
chr8	89141700	89142700	-1.960750182870156
chr8	89141800	89142800	-1.45737547608769
chr8	89141900	89142900	-1.3011420003968532
chr8	89142000	89143000	-1.3499133719498928
chr8	89142100	89143100	-1.5998855150690403
chr8	89142200	89143200	-1.5580115223139623
chr8	89142300	89143300	-1.7069170018802728
chr8	89142400	89143400	-1.23019102170855
chr8	89142500	89143500	-0.7555473750588019
chr8	89142600	89143600	-0.7077950954091518
chr8	89142700	89143700	-0.14611013238259735
chr8	89143300	89144300	0.9063389861197853
chr8	89143400	89144400	1.5195128186453903
chr8	89143500	89144500	1.0741378865353572
chr8	89143600	89144600	1.1110636225778072
chr8	89143700	89144700	0.7899120421805866
chr8	89143800	89144800	0.6299011362765681
chr8	89143900	89144900	0.8074827904440127
chr8	89144000	89145000	0.9534337793247056
chr8	89144100	89145100	0.5229517184725159
chr8	89144200	89145200	0.30549070607536605
chr8	89144300	89145300	-0.165988214491987
chr8	89144400	89145400	-1.7280032543252837
chr8	89144500	89145500	-1.4701571613371096
chr8	89144600	89145600	-2.195965914729516
chr8	89144700	89145700	-2.732265980527112
chr8	89144800	89145800	-2.9531709837616544
chr8	89144900	89145900	-3.0059120848498178
chr8	89146000	89147000	-1.5852974829664683
chr8	89146100	89147100	-2.0365234105974297
chr8	89146200	89147200	-2.683844996335276
chr8	89146300	89147300	-2.481300316203824
chr8	89146400	89147400	-2.8564204625085448
chr8	89146500	89147500	-3.8800503286328296
chr8	89146600	89147600	-4.453826135428948
chr8	89146700	89147700	-4.232918819464786
chr8	89146800	89147800	-4.301298838514506
chr8	89146900	89147900	-3.9153442049025697
chr8	89147000	89148000	-3.5410172675085403
chr8	89147100	89148100	-3.1198629340338337
chr8	89147200	89148200	-2.7229044368776423
chr8	89147300	89148300	-3.863354351537192
chr8	89147400	89148400	-3.908165249148405
chr8	89147500	89148500	-3.99653355641128
chr8	89147600	89148600	-3.7952733657822484
chr8	89147700	89148700	-4.754940300824648
chr8	89147800	89148800	-4.43346547990465
chr8	89147900	89148900	-4.455127804589466
chr8	89148000	89149000	-5.00799018965291
chr8	89148100	89149100	-5.383603399524295
chr8	89148200	89149200	-5.798707924310037
chr8	89148300	89149300	-5.061476324920847
chr8	89148400	89149400	-5.583347386428295
chr8	89148500	89149500	-5.280201600399613
chr8	89148600	89149600	-4.584209737685142
chr8	89148700	89149700	-3.467901703639698
chr8	89148800	89149800	-4.1340098658054
chr8	89148900	89149900	-3.883848321628141
chr8	89149000	89150000	-3.581929641394486
chr8	89149100	89150100	-3.573940587297104
chr8	89149200	89150200	-3.111845687680985
chr8	89149300	89150300	-3.508697067992744
chr8	89149400	89150400	-3.140871933403145
chr8	89149500	89150500	-3.1507624857464136
chr8	89149600	89150600	-3.688187703679064
chr8	89149700	89150700	-3.6621679421071778
chr8	89149800	89150800	-2.654648214489602
chr8	89149900	89150900	-2.8220913924802487
chr8	89150000	89151000	-2.8146908883794883
chr8	89150100	89151100	-2.3189989828501414
chr8	89150200	89151200	-2.53974201036711
chr8	89150300	89151300	-2.0031767806309557
chr8	89150400	89151400	-1.704134184367792
chr8	89150500	89151500	-3.0092327193727257
chr8	89150600	89151600	-3.7843224519608287
chr8	89150700	89151700	-4.62247372347149
chr8	89150800	89151800	-5.231046489255535
chr8	89150900	89151900	-5.432903980244862
chr8	89151000	89152000	-6.306347533347086
chr8	89151100	89152100	-6.896403970816069
chr8	89151200	89152200	-6.925818529697144
chr8	89151300	89152300	-7.224991819397697
chr8	89151400	89152400	-7.366012363132862
chr8	89151500	89152500	-6.030293536583897
chr8	89151600	89152600	-5.897920875019401
chr8	89151700	89152700	-5.441897063066072
chr8	89151800	89152800	-5.1272371820810925
chr8	89151900	89152900	-4.786741771335102
chr8	89152000	89153000	-3.6324559511723455
chr8	89152100	89153100	-4.4775586445545015
chr8	89152200	89153200	-4.845478174319386
chr8	89152300	89153300	-4.6987234395253985
chr8	89152400	89153400	-5.297134131522954
chr8	89152500	89153500	-5.829960757013224
chr8	89152600	89153600	-6.472703182975272
chr8	89152700	89153700	-7.251016876652804
chr8	89152800	89153800	-7.1913064957410775
chr8	89152900	89153900	-7.829473227762906
chr8	89153000	89154000	-8.488879652219833
chr8	89153100	89154100	-7.752126601850157
chr8	89153200	89154200	-7.5665811682679225
chr8	89153300	89154300	-9.10346205698018
chr8	89153400	89154400	-9.29348511531432
chr8	89153500	89154500	-9.29566252959474
chr8	89153600	89154600	-8.652005156290866
chr8	89153700	89154700	-8.5782158601377
chr8	89153800	89154800	-9.741930520232724
chr8	89154000	89155000	-9.737115782882071
chr8	89154500	89155500	-9.750469959036984
chr8	89154600	89155600	-9.501172700399433
chr8	89154700	89155700	-8.663428000921536
chr8	89154800	89155800	-7.573404995961519
chr8	89156300	89157300	-9.576793911045574
chr8	89158600	89159600	-4.531391714937874
chr8	89158700	89159700	-5.200592053629949
chr8	89158800	89159800	-5.84770617689404
chr8	89158900	89159900	-6.3643131627182505
chr8	89159000	89160000	-6.835467743948399
chr8	89159100	89160100	-7.8523898435741994
chr8	89159200	89160200	-8.302450997766263
chr8	89159300	89160300	-7.6923109638546014
chr8	89159400	89160400	-7.702402369294616
chr8	89159500	89160500	-8.044692688977081
chr8	89159600	89160600	-7.8756176223170264
chr8	89159700	89160700	-7.541544637183262
chr8	89159800	89160800	-6.812476144252527
chr8	89159900	89160900	-6.643928908435845
chr8	89160000	89161000	-6.745600363333275
chr8	89160100	89161100	-6.2457329947533085
chr8	89160200	89161200	-5.695574473455252
chr8	89160300	89161300	-5.853342336520215
chr8	89160400	89161400	-5.031542346996496
chr8	89160500	89161500	-5.324152916219964
chr8	89160600	89161600	-5.4349923428471145
chr8	89160700	89161700	-5.849357314865289
chr8	89160800	89161800	-6.196252870347665
chr8	89160900	89161900	-6.039984718922676
chr8	89161000	89162000	-5.853616099977475
chr8	89161100	89162100	-4.763654834375193
chr8	89161200	89162200	-5.0594768568778425
chr8	89161300	89162300	-4.728801605871982
chr8	89161400	89162400	-5.437843237512606
chr8	89161500	89162500	-5.319623142033652
chr8	89161600	89162600	-5.694579659138867
chr8	89161700	89162700	-5.439385743314302
chr8	89161800	89162800	-4.828667943727253
chr8	89161900	89162900	-4.328975171035744
chr8	89162000	89163000	-5.224231260920001
chr8	89162100	89163100	-6.105798266829868
chr8	89162200	89163200	-5.725805162067245
chr8	89162300	89163300	-6.1157164320518485
chr8	89162400	89163400	-6.667703019828508
chr8	89162500	89163500	-7.206237188521942
chr8	89162600	89163600	-7.073076262049043
chr8	89162700	89163700	-7.652903295427281
chr8	89162800	89163800	-7.577824576863213
chr8	89162900	89163900	-8.097633268873748
chr8	89163000	89164000	-8.197289903732159
chr8	89163100	89164100	-8.193263786088737
chr8	89163200	89164200	-8.555833423390613
chr8	89163300	89164300	-8.462857464559981
chr8	89163400	89164400	-7.851267778696256
chr8	89163500	89164500	-6.9165355298432525
chr8	89163900	89164900	-7.43836457281053
chr8	89164000	89165000	-6.799196250820384
chr8	89164100	89165100	-7.356296273674924
chr8	89164200	89165200	-8.521773726027298
chr8	89165300	89166300	-8.728676585079345
chr8	89165400	89166400	-9.034865534811166
chr8	89165500	89166500	-8.847639616101173
chr8	89166600	89167600	-9.222661040853783
chr8	89166700	89167700	-7.696298993441937
chr8	89166800	89167800	-6.13509538860958
chr8	89166900	89167900	-4.994091990831709
chr8	89167000	89168000	-4.658423940188345
chr8	89167500	89168500	-2.7901650920307906
chr8	89167600	89168600	-3.424002276226904
chr8	89167700	89168700	-3.9283548816310834
chr8	89167800	89168800	-4.3943781640074615
chr8	89167900	89168900	-4.284988487827725
chr8	89168000	89169000	-4.253784239529813
chr8	89168100	89169100	-3.4897242314264805
chr8	89168200	89169200	-4.200045547611777
chr8	89168300	89169300	-5.084169357798598
chr8	89168400	89169400	-5.004541684172562
chr8	89168500	89169500	-4.846281810982648
chr8	89168600	89169600	-4.2529127922755245
chr8	89168700	89169700	-4.171973135620652
chr8	89168800	89169800	-4.052056615080594
chr8	89168900	89169900	-3.8770082508194608
chr8	89169000	89170000	-4.645674416852012
chr8	89169100	89170100	-4.5337151649336045
chr8	89169200	89170200	-4.309304560444799
chr8	89169300	89170300	-3.986648329231004
chr8	89169400	89170400	-4.3948201470581685
chr8	89169500	89170500	-4.574513338999021
chr8	89169600	89170600	-4.029894418219355
chr8	89169700	89170700	-3.6062924646732193
chr8	89169800	89170800	-2.9787108275916268
chr8	89169900	89170900	-2.8545739565750656
chr8	89170000	89171000	-2.1263720885903123
chr8	89170100	89171100	-1.9647829354024224
chr8	89170200	89171200	-1.5390721838930823
chr8	89170300	89171300	-0.8554284705755706
chr8	89170400	89171400	-0.040828818996712465
chr8	89170500	89171500	-0.20483456660523072
chr8	89170600	89171600	-0.6993505740754281
chr8	89170700	89171700	-0.534214923739612
chr8	89170800	89171800	-1.462193112105446
chr8	89170900	89171900	-1.2340056050789616
chr8	89171000	89172000	-1.2847321060018204
chr8	89171100	89172100	-1.470998742475613
chr8	89171200	89172200	-1.2161747401557017
chr8	89171300	89172300	-1.1955548273757748
chr8	89171400	89172400	-1.8213286461464773
chr8	89171500	89172500	-1.4397030956340982
chr8	89171600	89172600	-1.773217226373617
chr8	89171700	89172700	-2.3514927820208067
chr8	89171800	89172800	-2.492657268860808
chr8	89171900	89172900	-2.948936146121618
chr8	89172000	89173000	-2.942561990872113
chr8	89172100	89173100	-3.0388609821159425
chr8	89172200	89173200	-3.7246097129694213
chr8	89172300	89173300	-3.968170505200399
chr8	89172400	89173400	-3.2714048340357973
chr8	89172500	89173500	-3.8860240013037353
chr8	89172600	89173600	-3.748207724440708
chr8	89172700	89173700	-3.5326704140657013
chr8	89172800	89173800	-3.23792228583286
chr8	89172900	89173900	-3.0685483217099576
chr8	89173000	89174000	-3.0316042033439907
chr8	89173100	89174100	-2.703284211234395
chr8	89173200	89174200	-2.349013684555473
chr8	89173300	89174300	-2.376799562017625
chr8	89173400	89174400	-2.6549499278636732
chr8	89173500	89174500	-2.0757130028957547
chr8	89173600	89174600	-2.0428597538439486
chr8	89173700	89174700	-1.5586344287503318
chr8	89173800	89174800	-2.366670414483612
chr8	89173900	89174900	-2.3214747677564107
chr8	89174000	89175000	-2.4483886190244557
chr8	89174100	89175100	-2.664252315623877
chr8	89174200	89175200	-2.501275687986781
chr8	89174300	89175300	-1.7262813684793037
chr8	89174400	89175400	-1.4478444123559462
chr8	89174500	89175500	-1.4041272623807215
chr8	89174600	89175600	-1.2798663183578558
chr8	89174700	89175700	-1.4192432785487303
chr8	89174800	89175800	-0.8263693235158958
chr8	89174900	89175900	-0.8404471354114915
chr8	89175000	89176000	-0.9010360082177782
chr8	89175100	89176100	-1.1766724105791608
chr8	89175200	89176200	-1.3511787745995714
chr8	89175300	89176300	-1.6414170833880135
chr8	89175400	89176400	-1.7983040335054497
chr8	89175500	89176500	-2.225236202717624
chr8	89175600	89176600	-3.1438832136761468
chr8	89175700	89176700	-3.4456116708196194
chr8	89175800	89176800	-2.960350058259459
chr8	89175900	89176900	-2.7097982172070565
chr8	89176000	89177000	-2.8518177637674906
chr8	89176100	89177100	-2.3864924875135314
chr8	89176200	89177200	-2.646538611107621
chr8	89176300	89177300	-3.178254729306605
chr8	89176400	89177400	-3.6403354859854353
chr8	89176500	89177500	-3.7436297230919697
chr8	89176600	89177600	-2.7816897627501698
chr8	89176700	89177700	-3.076866577032714
chr8	89176800	89177800	-3.381139668946034
chr8	89176900	89177900	-3.599599294899878
chr8	89177000	89178000	-3.580922729795913
chr8	89177100	89178100	-3.76366492293857
chr8	89177200	89178200	-3.5249488508090905
chr8	89177300	89178300	-3.478718488419916
chr8	89177400	89178400	-3.0291734766669713
chr8	89177500	89178500	-2.5223553885310497
chr8	89177600	89178600	-2.709190021601393
chr8	89177700	89178700	-1.9374537572078119
chr8	89177800	89178800	-2.207521553077887
chr8	89177900	89178900	-2.233657909968938
chr8	89178000	89179000	-1.8460327682601307
chr8	89178100	89179100	-1.5575660272274112
chr8	89178200	89179200	-1.6145589027103633
chr8	89178300	89179300	-1.5052663081231898
chr8	89178400	89179400	-2.07015855568602
chr8	89178500	89179500	-2.1711013903251932
chr8	89178600	89179600	-2.222736231165672
chr8	89178700	89179700	-2.6012324941605485
chr8	89178800	89179800	-2.2036331317671736
chr8	89180000	89181000	-3.323670063992561
chr8	89180100	89181100	-3.931476475340718
chr8	89180200	89181200	-4.585382862246744
chr8	89180300	89181300	-3.971900614292241
chr8	89180400	89181400	-3.2543211437398014
chr8	89180500	89181500	-3.612891343628864
chr8	89180600	89181600	-3.780274128444244
chr8	89180700	89181700	-3.3590436206713146
chr8	89180800	89181800	-3.633194877442755
chr8	89180900	89181900	-3.4451835078466915
chr8	89181000	89182000	-2.6082479895146413
chr8	89181100	89182100	-2.1169781478096024
chr8	89181200	89182200	-1.9388842023835344
chr8	89181300	89182300	-2.4694190774063616
chr8	89181400	89182400	-3.0529800748582745
chr8	89181500	89182500	-2.753714655150206
chr8	89181600	89182600	-3.0234635798160894
chr8	89181700	89182700	-3.4474845936779666
chr8	89181800	89182800	-3.160981237870928
chr8	89181900	89182900	-3.6407769613227217
chr8	89182000	89183000	-4.049419714938284
chr8	89182100	89183100	-4.296995598332051
chr8	89182200	89183200	-3.531939008865012
chr8	89185800	89186800	-1.2957542682141845
chr8	89185900	89186900	-2.132260891803673
chr8	89186000	89187000	-1.7689153250697827
chr8	89186100	89187100	-2.3841011423423915
chr8	89186200	89187200	-2.7197835448087124
chr8	89186300	89187300	-2.770048931537385
chr8	89186400	89187400	-2.709353474909987
chr8	89186500	89187500	-2.5624892079237167
chr8	89186600	89187600	-2.664834934845389
chr8	89186700	89187700	-2.25462988606231
chr8	89186800	89187800	-2.3132774057869767
chr8	89186900	89187900	-1.9076375873909768
chr8	89187000	89188000	-1.6266831284327614
chr8	89187100	89188100	-1.7567894957260657
chr8	89187200	89188200	-1.682700526082186
chr8	89187300	89188300	-1.4071999212638768
chr8	89187400	89188400	-1.117992987862488
chr8	89187500	89188500	-1.0772804953201045
chr8	89187600	89188600	-2.014185600442605
chr8	89187700	89188700	-2.489297206984156
chr8	89187800	89188800	-2.7204871151937966
chr8	89187900	89188900	-2.7647699101434307
chr8	89188000	89189000	-3.051580128709363
chr8	89188100	89189100	-3.771094392916373
chr8	89188200	89189200	-3.8480766348456603
chr8	89188300	89189300	-4.50535403164699
chr8	89188400	89189400	-4.985384576030868
chr8	89188500	89189500	-5.116220044175759
chr8	89188600	89189600	-4.385721356557015
chr8	89188700	89189700	-4.0445191857143765
chr8	89188800	89189800	-3.829776620451002
chr8	89188900	89189900	-3.6085420550053335
chr8	89189000	89190000	-3.608375597945947
chr8	89189100	89190100	-2.592964476503776
chr8	89189200	89190200	-2.3566574722665603
chr8	89189300	89190300	-3.0446160101862563
chr8	89189400	89190400	-3.1533376349310305
chr8	89189500	89190500	-3.7985720531618674
chr8	89189600	89190600	-4.356059419295113
chr8	89189700	89190700	-4.740042451649371
chr8	89189800	89190800	-4.963823083589542
chr8	89189900	89190900	-5.7348141886249335
chr8	89190000	89191000	-5.66952815032187
chr8	89190100	89191100	-5.608064634153575
chr8	89190200	89191200	-5.5304541522558655
chr8	89190300	89191300	-4.5489666412852765
chr8	89190400	89191400	-4.273478654528186
chr8	89190500	89191500	-3.8596667265319615
chr8	89191800	89192800	-3.204748703215049
chr8	89191900	89192900	-3.3082424636378236
chr8	89192400	89193400	-3.655692463768823
chr8	89192500	89193500	-4.024510531848072
chr8	89192600	89193600	-2.9736678607029745
chr8	89192700	89193700	-2.5560239935426274
chr8	89192800	89193800	-2.5347466889023296
chr8	89192900	89193900	-2.56804306359702
chr8	89193000	89194000	-2.1095186730417566
chr8	89193100	89194100	-1.9092386279652416
chr8	89193200	89194200	-1.7943022312688943
chr8	89193300	89194300	-2.172884408619421
chr8	89193400	89194400	-1.6455687273269437
chr8	89193500	89194500	-1.8240353951013923
chr8	89193600	89194600	-1.8419758983009318
chr8	89193700	89194700	-1.7461245546459554
chr8	89193800	89194800	-1.6474971366036049
chr8	89193900	89194900	-1.1078492678921057
chr8	89194000	89195000	-1.5746299423558594
chr8	89194100	89195100	-1.904942275062509
chr8	89194200	89195200	-1.8983163900567623
chr8	89194300	89195300	-1.3403845416165496
chr8	89194400	89195400	-2.8932410137291384
chr8	89194500	89195500	-1.2147841343985868
chr8	89194600	89195600	-1.6681728964920466
chr8	89194700	89195700	-1.5686058981195572
chr8	89194800	89195800	-1.3075058050719013
chr8	89194900	89195900	-1.763308445559316
chr8	89195000	89196000	-2.857382340558327
chr8	89195100	89196100	-3.243297267210358
chr8	89195200	89196200	-3.5499114731318318
chr8	89195300	89196300	-3.179702948691453
chr8	89195400	89196400	-2.101704834017964
chr8	89195500	89196500	-1.9349372927033204
chr8	89195600	89196600	-1.1971164566934251
chr8	89195700	89196700	-1.4333734790186563
chr8	89195800	89196800	-1.5162137159985425
chr8	89195900	89196900	-0.8685447251544002
chr8	89196000	89197000	0.039801282145455044
chr8	89196100	89197100	0.3504556323962876
chr8	89196200	89197200	0.9608524216505926
chr8	89196300	89197300	0.5587455399781087
chr8	89196400	89197400	0.3248190507603042
chr8	89196500	89197500	0.2725537602600295
chr8	89196600	89197600	-0.2221774447818617
chr8	89196700	89197700	-0.17044679459013734
chr8	89196800	89197800	-0.15831375348796442
chr8	89197500	89198500	-3.0272154102143682
chr8	89197700	89198700	-3.1209447920215374
chr8	89197800	89198800	-3.3778415825775894
chr8	89197900	89198900	-3.3299035825068115
chr8	89198000	89199000	-3.146739344725398
chr8	89198100	89199100	-2.8185121804834132
chr8	89198200	89199200	-2.973608188568603
chr8	89198300	89199300	-2.476989377473142
chr8	89198400	89199400	-1.450908327776238
chr8	89198500	89199500	-0.9934884431607259
chr8	89198600	89199600	-1.7118606441850224
chr8	89198700	89199700	-0.8165399088746855
chr8	89198800	89199800	-0.8759091300144157
chr8	89198900	89199900	-1.9626475649169577
chr8	89199000	89200000	-1.9540849296001228
chr8	89199100	89200100	-2.6342423524202863
chr8	89199200	89200200	-2.767114544148851
chr8	89199300	89200300	-2.4709988251681088
chr8	89199400	89200400	-2.7902299322185486
chr8	89199500	89200500	-2.7659912463735408
chr8	89199600	89200600	-2.7358039593267915
chr8	89199700	89200700	-2.7931154886338305
chr8	89199800	89200800	-2.4703275703314658
chr8	89199900	89200900	-1.7776919257445425
chr8	89200000	89201000	-1.5195724923067109
chr8	89200100	89201100	-0.9401731706290106
chr8	89200200	89201200	-0.5838868468770015
chr8	89200300	89201300	-0.96845373508544
chr8	89200400	89201400	-0.381731568778608
chr8	89200500	89201500	0.18211048755591366
chr8	89200600	89201600	0.4785148069485125
chr8	89200700	89201700	0.4239982494660052
chr8	89200800	89201800	0.19672049855973744
chr8	89200900	89201900	0.14456900756142704
chr8	89201000	89202000	0.2120042546323107
chr8	89201100	89202100	0.1887722148645767
chr8	89201200	89202200	-0.03632469422859821
chr8	89201300	89202300	-0.008784720466837264
chr8	89201400	89202400	-0.2181947804863505
chr8	89201500	89202500	-1.6316724121269404
chr8	89201600	89202600	-1.6760352588391
chr8	89201700	89202700	-1.5333038568950792
chr8	89201800	89202800	-1.1988359348957758
chr8	89201900	89202900	-1.078553743843628
chr8	89202000	89203000	-1.55004934508068
chr8	89202100	89203100	-1.6756203453254956
chr8	89202200	89203200	-1.6053889988484795
chr8	89202300	89203300	-1.6996624967296214
chr8	89202400	89203400	-2.57849065199081
chr8	89202500	89203500	-1.7797941881859516
chr8	89202600	89203600	-1.6882029082442536
chr8	89202700	89203700	-1.6821464007979017
chr8	89202800	89203800	-1.6623226114222576
chr8	89202900	89203900	-2.027047920435926
chr8	89203000	89204000	-1.652640666415177
chr8	89203100	89204100	-1.169895595063768
chr8	89203200	89204200	-1.2623428624036586
chr8	89203300	89204300	-0.7822275682317115
chr8	89203400	89204400	-0.0793431465751403
chr8	89203500	89204500	0.002964068924125387
chr8	89203600	89204600	-0.3445090715315323
chr8	89203700	89204700	-0.4457273682531304
chr8	89203800	89204800	-0.9932604656336484
chr8	89203900	89204900	-0.7382592117699281
chr8	89204000	89205000	-1.7528650087116557
chr8	89204100	89205100	-1.6770891480474337
chr8	89204200	89205200	-1.426690498953296
chr8	89204300	89205300	-2.323635924422898
chr8	89204400	89205400	-2.32541161716836
chr8	89204500	89205500	-2.3185678465863746
chr8	89204600	89205600	-1.604831720775742
chr8	89204700	89205700	-2.2193515800368164
chr8	89204800	89205800	-1.6604960538631874
chr8	89205600	89206600	-1.582401300436559
chr8	89205700	89206700	-1.1174338611485195
chr8	89205800	89206800	-1.5097476952987925
chr8	89205900	89206900	-1.6030937182276108
chr8	89206000	89207000	-1.508228954223201
chr8	89206100	89207100	-1.0970727585710818
chr8	89206200	89207200	-1.3082881219139286
chr8	89206300	89207300	-1.0136614732629177
chr8	89206400	89207400	-0.9825649622407192
chr8	89206500	89207500	-1.7526228751938828
chr8	89207100	89208100	-1.3414290142946192
chr8	89207200	89208200	-1.5415014359407686
chr8	89207300	89208300	-1.7476628133643193
chr8	89207400	89208400	-0.9336710007156878
chr8	89207500	89208500	-0.5845342975641702
chr8	89207600	89208600	-0.8496357581922889
chr8	89207700	89208700	-0.7269598511596981
chr8	89207800	89208800	-1.3999692588460286
chr8	89207900	89208900	-0.6967393514657171
chr8	89208000	89209000	-0.8892718427447274
chr8	89208100	89209100	-1.198645070070783
chr8	89208200	89209200	-1.1494983857904668
chr8	89208300	89209300	-1.1016109563459209
chr8	89208400	89209400	-1.5769622321609131
chr8	89208500	89209500	-1.1993773937049963
chr8	89208600	89209600	-1.2344236156425283
chr8	89208700	89209700	-1.298752604195548
chr8	89208800	89209800	-0.2730785437374641
chr8	89208900	89209900	-0.5409749193713487
chr8	89209000	89210000	-0.9639605857981492
chr8	89209100	89210100	-0.41672071482991774
chr8	89209200	89210200	-0.4853823140407761
chr8	89209300	89210300	-0.8944514179666252
chr8	89209400	89210400	-1.2265976041577458
chr8	89209500	89210500	-1.8926214602346882
chr8	89209600	89210600	-1.8610990904755544
chr8	89209700	89210700	-2.261346273435236
chr8	89209800	89210800	-2.3361161389246083
chr8	89209900	89210900	-2.5830660709248217
chr8	89210000	89211000	-2.4454086092638225
chr8	89210100	89211100	-3.036518442264025
chr8	89210200	89211200	-3.0886143710174148
chr8	89210300	89211300	-2.625734389208573
chr8	89210400	89211400	-2.4572908783295886
chr8	89210500	89211500	-2.117676148690932
chr8	89210600	89211600	-2.6638942782242085
chr8	89210700	89211700	-1.7943987194418725
chr8	89210800	89211800	-2.4182987659234048
chr8	89210900	89211900	-2.7703490303450744
chr8	89211000	89212000	-2.7937256799003123
chr8	89211100	89212100	-2.639053401287073
chr8	89211200	89212200	-2.927600611095124
chr8	89211300	89212300	-3.4390643873459075
chr8	89211400	89212400	-3.7781286137372394
chr8	89211500	89212500	-4.153393307850881
chr8	89211600	89212600	-3.4553124947107867
chr8	89211700	89212700	-4.534223472456223
chr8	89211800	89212800	-4.808431729570978
chr8	89211900	89212900	-4.613244103522205
chr8	89212000	89213000	-4.899621769281783
chr8	89212100	89213100	-4.675356277882165
chr8	89212200	89213200	-4.922731911234087
chr8	89212300	89213300	-5.229935084585193
chr8	89212400	89213400	-5.495926603824426
chr8	89212500	89213500	-5.3021411508156895
chr8	89212600	89213600	-5.7234875595326935
chr8	89212700	89213700	-5.592262643809294
chr8	89212800	89213800	-4.920141963469572
chr8	89212900	89213900	-5.447996949696643
chr8	89213000	89214000	-4.945764974679341
chr8	89213100	89214100	-5.098812185823087
chr8	89213200	89214200	-4.617132784515904
chr8	89213300	89214300	-4.134116956407701
chr8	89213400	89214400	-4.476653558793498
chr8	89213500	89214500	-4.792758616333037
chr8	89213600	89214600	-5.190297612975568
chr8	89213700	89214700	-5.48022752321709
chr8	89213800	89214800	-6.466805937114338
chr8	89213900	89214900	-6.448071929087013
chr8	89214000	89215000	-6.263508955847996
chr8	89214100	89215100	-6.438265961217001
chr8	89214200	89215200	-6.219557122883266
chr8	89214300	89215300	-6.139713020282649
chr8	89214400	89215400	-5.421059620937961
chr8	89214500	89215500	-5.081611452866556
chr8	89214600	89215600	-4.420152338119991
chr8	89214700	89215700	-3.5981527423702144
chr8	89214800	89215800	-2.2709968138514665
chr8	89215800	89216800	-5.895570158096732
chr8	89215900	89216900	-5.914959496950476
chr8	89216000	89217000	-6.558611334976667
chr8	89216100	89217100	-7.03173913690592
chr8	89216200	89217200	-7.3776007590232355
chr8	89216300	89217300	-8.09536188286331
chr8	89216400	89217400	-8.512466174211964
chr8	89216500	89217500	-8.447393217720476
chr8	89216600	89217600	-8.49123557110345
chr8	89216700	89217700	-8.056461549131642
chr8	89216800	89217800	-8.254078227609407
chr8	89216900	89217900	-8.288532038668677
chr8	89217000	89218000	-8.18754526931463
chr8	89217100	89218100	-9.091107631718579
chr8	89217200	89218200	-9.277607240832994
chr8	89217300	89218300	-8.637709408326709
chr8	89217400	89218400	-8.803540155213993
chr8	89217500	89218500	-9.545778479253348
chr8	89217600	89218600	-9.744394928417156
chr8	89217700	89218700	-9.801122158529873
chr8	89221000	89222000	-9.846178248913011
chr8	89221100	89222100	-9.190192304712786
chr8	89221200	89222200	-9.285078164783103
chr8	89221300	89222300	-9.059283839132805
chr8	89221500	89222500	-9.0501683503019
chr8	89221600	89222600	-8.359446463115928
chr8	89221700	89222700	-8.792415892140937
chr8	89223300	89224300	-9.740262712740341
chr8	89223400	89224400	-8.642626098593531
chr8	89223500	89224500	-7.834168939931773
chr8	89223600	89224600	-7.200102103484546
chr8	89223700	89224700	-8.411991833193705
chr8	89223800	89224800	-7.5538337171817185
chr8	89223900	89224900	-6.412381106442733
chr8	89224000	89225000	-6.898351905298577
chr8	89224100	89225100	-6.125012461901085
chr8	89224200	89225200	-5.434707760076397
chr8	89224300	89225300	-5.121474032462531
chr8	89224400	89225400	-5.05482043487413
chr8	89224500	89225500	-4.149369124310503
chr8	89224600	89225600	-3.5219503714428058
chr8	89224700	89225700	-2.5796438275665814
chr8	89224800	89225800	-2.0327877318185994
chr8	89224900	89225900	-2.247150128099044
chr8	89225000	89226000	-2.040493982220546
chr8	89225100	89226100	-2.7554697016754672
chr8	89225200	89226200	-3.5003475642670376
chr8	89225300	89226300	-3.2379262015945613
chr8	89225400	89226400	-2.889668240420201
chr8	89225500	89226500	-3.2724010877234333
chr8	89225600	89226600	-3.195616696615206
chr8	89225700	89226700	-3.09354635674448
chr8	89225800	89226800	-3.274418399184819
chr8	89225900	89226900	-3.4038389166463934
chr8	89226000	89227000	-2.896717828800691
chr8	89226100	89227100	-2.6210295579325362
chr8	89226200	89227200	-1.8603663703619169
chr8	89226300	89227300	-1.7257118557763145
chr8	89226400	89227400	-2.803165363121959
chr8	89226500	89227500	-2.997441251410613
chr8	89226600	89227600	-2.9480687793031355
chr8	89226700	89227700	-2.809594588705919
chr8	89226800	89227800	-3.353804386957643
chr8	89226900	89227900	-2.6531176749467065
chr8	89227000	89228000	-2.925414336104193
chr8	89227100	89228100	-3.0271115803010087
chr8	89227200	89228200	-3.3146757622105847
chr8	89227300	89228300	-4.120748258296653
chr8	89227400	89228400	-3.0535859341889573
chr8	89227500	89228500	-2.4873421352446363
chr8	89227600	89228600	-2.337439274142737
chr8	89227700	89228700	-2.465571382486113
chr8	89227800	89228800	-2.8809749151410458
chr8	89227900	89228900	-3.6242762147538463
chr8	89228000	89229000	-3.0397640730028255
chr8	89228100	89229100	-2.8103321692052936
chr8	89228200	89229200	-2.8401798280880635
chr8	89228300	89229300	-3.1028254596211986
chr8	89228400	89229400	-4.138120262510875
chr8	89228500	89229500	-4.342454823650772
chr8	89228600	89229600	-4.9939394421191565
chr8	89228700	89229700	-4.666904761162001
chr8	89228800	89229800	-3.5098134369095244
chr8	89228900	89229900	-3.3513793176765065
chr8	89229000	89230000	-3.944538442680834
chr8	89229100	89230100	-3.588822769245553
chr8	89229200	89230200	-3.641619311561008
chr8	89229300	89230300	-2.6897385833029044
chr8	89229400	89230400	-1.8639017995816367
chr8	89229500	89230500	-1.7996905764539337
chr8	89229600	89230600	-0.8442066446379181
chr8	89229700	89230700	-0.6900312394205834
chr8	89229800	89230800	-1.1317499657620718
chr8	89229900	89230900	-0.8637347501278726
chr8	89230500	89231500	-2.382570094598838
chr8	89230600	89231600	-2.6577384060218097
chr8	89230700	89231700	-2.7906003217525743
chr8	89230800	89231800	-3.2385623801032235
chr8	89230900	89231900	-2.8017714452228395
chr8	89231000	89232000	-3.0594066291286928
chr8	89231100	89232100	-2.7600958875032187
chr8	89231200	89232200	-1.8544564159601105
chr8	89231300	89232300	-1.3209200446951537
chr8	89231400	89232400	-1.1689541593242885
chr8	89231500	89232500	-1.2947575573618049
chr8	89231600	89232600	-0.8141689470136125
chr8	89231700	89232700	-0.6663309325442262
chr8	89231800	89232800	-0.8473850472743113
chr8	89231900	89232900	-0.638304620359313
chr8	89232000	89233000	-0.625831653984214
chr8	89232100	89233100	-0.5079833136112027
chr8	89232200	89233200	-1.4396846397540828
chr8	89232300	89233300	-1.2180256837962626
chr8	89232400	89233400	-1.327829744737567
chr8	89232500	89233500	-1.3183194267161449
chr8	89232600	89233600	-2.458663373829141
chr8	89232700	89233700	-2.1052505523517064
chr8	89232800	89233800	-1.4832016764200957
chr8	89232900	89233900	-2.149165998846453
chr8	89233000	89234000	-1.9856061260269962
chr8	89233100	89234100	-1.5866681832802936
chr8	89233200	89234200	-1.2820941294821688
chr8	89233300	89234300	-2.1087864314532707
chr8	89234400	89235400	0.1099281074090375
chr8	89234500	89235500	-0.034971131855588165
chr8	89234600	89235600	-0.23092373198884905
chr8	89234700	89235700	-0.9185010472137008
chr8	89234800	89235800	-0.6060434940382117
chr8	89234900	89235900	-0.7570005451065351
chr8	89235000	89236000	-1.0076300413908974
chr8	89235100	89236100	-1.8215839522817927
chr8	89235200	89236200	-1.5951924130655717
chr8	89235300	89236300	-1.6332507968259298
chr8	89235400	89236400	-2.346306433788729
chr8	89235500	89236500	-2.428737360439366
chr8	89235600	89236600	-2.0612344905876485
chr8	89235700	89236700	-1.9849786519806216
chr8	89235800	89236800	-2.2340640366250706
chr8	89235900	89236900	-2.5274744893679006
chr8	89236000	89237000	-2.697488074414137
chr8	89236100	89237100	-1.6569524392226351
chr8	89236200	89237200	-1.862032087350893
chr8	89236300	89237300	-1.0755994027628801
chr8	89236400	89237400	-1.2921883410100123
chr8	89236500	89237500	-1.2739165196654136
chr8	89236600	89237600	-2.0120875691737465
chr8	89236700	89237700	-1.9969737821223403
chr8	89236800	89237800	-2.2559216735274075
chr8	89236900	89237900	-1.7129788325185311
chr8	89237000	89238000	-2.0075408922307245
chr8	89237100	89238100	-2.765388410779733
chr8	89237200	89238200	-2.603260591085978
chr8	89237300	89238300	-2.3893933337080187
chr8	89237400	89238400	-2.2515238663466106
chr8	89237500	89238500	-2.3837101486046133
chr8	89237600	89238600	-2.47498688613679
chr8	89237700	89238700	-2.124944226582753
chr8	89237800	89238800	-1.8762378659956087
chr8	89237900	89238900	-2.0451976930131943
chr8	89238000	89239000	-2.101516271189965
chr8	89238100	89239100	-1.3405877648693318
chr8	89239200	89240200	-0.7169961280616604
chr8	89239300	89240300	-0.6223174240784505
chr8	89239400	89240400	-0.3639302412898752
chr8	89239500	89240500	-0.3747361658024565
chr8	89239600	89240600	-1.2743957485766628
chr8	89239700	89240700	-1.6531012268865988
chr8	89239800	89240800	-1.2225511995758136
chr8	89239900	89240900	-0.6382664704335135
chr8	89240000	89241000	-1.3806425711705628
chr8	89240100	89241100	-2.234134685627501
chr8	89240200	89241200	-2.73142587748326
chr8	89240300	89241300	-2.7277972864855684
chr8	89240400	89241400	-2.9770907520412058
chr8	89240500	89241500	-2.8795960849381754
chr8	89240600	89241600	-2.8963075758963055
chr8	89240700	89241700	-2.584591273383883
chr8	89240800	89241800	-2.9130717187051296
chr8	89240900	89241900	-2.190584444788095
chr8	89241000	89242000	-2.17009918270226
chr8	89241100	89242100	-1.4798058639990148
chr8	89241200	89242200	-1.5677895341058317
chr8	89241300	89242300	-2.0983585799429725
chr8	89241400	89242400	-2.015543033225474
chr8	89241500	89242500	-2.434864277346023
chr8	89241600	89242600	-2.2145765692195316
chr8	89241700	89242700	-2.6364427105491144
chr8	89241800	89242800	-2.165322524196785
chr8	89241900	89242900	-2.3228196055851567
chr8	89242000	89243000	-1.877974816312779
chr8	89242100	89243100	-2.794567113879546
chr8	89242200	89243200	-1.957285216624195
chr8	89242300	89243300	-2.087632551409408
chr8	89242400	89243400	-2.1441285243804966
chr8	89242500	89243500	-2.127582163153111
chr8	89242600	89243600	-1.9157575850123407
chr8	89242700	89243700	-1.6026226658100762
chr8	89242800	89243800	-1.5076303229515162
chr8	89242900	89243900	-1.8262357612369888
chr8	89243000	89244000	-2.257937390483579
chr8	89243100	89244100	-1.9241135700896987
chr8	89243200	89244200	-1.8832287913585541
chr8	89243300	89244300	-1.0120914372363528
chr8	89243400	89244400	-0.9940474642682796
chr8	89243500	89244500	-1.2946579813141206
chr8	89243600	89244600	-1.328030051401064
chr8	89243700	89244700	-1.4509449561075076
chr8	89243800	89244800	-1.7818702946289748
chr8	89243900	89244900	-2.126606387892776
chr8	89244000	89245000	-1.9478708917236849
chr8	89244100	89245100	-1.766805685443571
chr8	89244200	89245200	-1.7212283387738847
chr8	89244300	89245300	-2.317331700890981
chr8	89244400	89245400	-1.8851594802253064
chr8	89244500	89245500	-1.0825175861007637
chr8	89244600	89245600	-1.4266671173096104
chr8	89244700	89245700	-1.2252540829477758
chr8	89244800	89245800	-0.9295188772004419
chr8	89244900	89245900	0.041636328817264034
chr8	89245000	89246000	0.7388441940068078
chr8	89245100	89246100	1.2167899126331934
chr8	89245200	89246200	0.5586447206647637
chr8	89245300	89246300	0.6519352966231311
chr8	89245400	89246400	0.608774515625759
chr8	89245500	89246500	0.4558506496598652
chr8	89245600	89246600	0.6135023558929757
chr8	89245700	89246700	0.32568398211479394
chr8	89245800	89246800	-0.30353402984553457
chr8	89245900	89246900	-1.4772302697404338
chr8	89246000	89247000	-2.2120837905673483
chr8	89246100	89247100	-2.4930544617628048
chr8	89246200	89247200	-1.8403801591115287
chr8	89246300	89247300	-2.345780439926322
chr8	89246400	89247400	-3.0550677786680716
chr8	89246500	89247500	-3.5130007224362387
chr8	89246600	89247600	-3.6803781132683593
chr8	89248400	89249400	-2.5588447105954826
chr8	89248500	89249500	-2.419392290576828
chr8	89248600	89249600	-3.2157762429857364
chr8	89248700	89249700	-3.303970592551196
chr8	89248800	89249800	-2.9742976931253815
chr8	89248900	89249900	-2.4740658554796853
chr8	89249000	89250000	-3.674378136122904
chr8	89249100	89250100	-3.290970165826377
chr8	89249200	89250200	-2.745441382106573
chr8	89249300	89250300	-2.2859476854581766
chr8	89249400	89250400	-1.231227993915565
chr8	89249500	89250500	-1.7803697462521126
chr8	89249600	89250600	-1.7512319503818228
chr8	89249700	89250700	-2.1808697508793164
chr8	89249800	89250800	-2.172799308160926
chr8	89249900	89250900	-2.5365175119540044
chr8	89250000	89251000	-2.3371055147008115
chr8	89250100	89251100	-2.114546910649443
chr8	89250200	89251200	-2.5782173172877254
chr8	89250300	89251300	-2.5087674795380543
chr8	89250400	89251400	-3.0533507201047154
chr8	89250500	89251500	-2.5688056537019426
chr8	89250600	89251600	-2.0282681255164228
chr8	89250700	89251700	-2.1381849399751065
chr8	89250800	89251800	-2.7223439406292127
chr8	89250900	89251900	-2.8175296116959694
chr8	89251000	89252000	-2.776595224397981
chr8	89251100	89252100	-3.245876070437732
chr8	89251200	89252200	-2.965310281458317
chr8	89251300	89252300	-3.191680306106276
chr8	89251400	89252400	-3.2002147789327737
chr8	89251500	89252500	-2.8531332040459985
chr8	89251600	89252600	-2.49172783804088
chr8	89251700	89252700	-2.1479452352531605
chr8	89251800	89252800	-2.165910778074474
chr8	89251900	89252900	-2.0407801142553352
chr8	89252000	89253000	-1.5689884506799652
chr8	89252100	89253100	-1.4582354451367625
chr8	89252200	89253200	-1.3818971548164516
chr8	89252300	89253300	-1.0898469162448972
chr8	89252400	89253400	-0.7912781061737522
chr8	89252500	89253500	-0.9202188753835128
chr8	89252600	89253600	-0.8883151982809959
chr8	89252700	89253700	-0.7501174832703412
chr8	89252800	89253800	-0.15554439190769645
chr8	89252900	89253900	-0.02742201548596166
chr8	89253000	89254000	-0.4320751343022586
chr8	89253100	89254100	0.25103334581931364
chr8	89253200	89254200	-0.5670112891247491
chr8	89253300	89254300	-0.8273869267861833
chr8	89253400	89254400	-1.3633097444907054
chr8	89253500	89254500	-1.6374041749123691
chr8	89253600	89254600	-1.862760420973684
chr8	89253700	89254700	-1.413678751930991
chr8	89253800	89254800	-1.9700411847068304
chr8	89253900	89254900	-2.064296496611376
chr8	89254000	89255000	-1.7708542122938722
chr8	89254100	89255100	-1.9709463053268028
chr8	89254200	89255200	-0.9181910517763592
chr8	89254300	89255300	-0.2174631433007896
chr8	89254400	89255400	0.15046766274875487
chr8	89254500	89255500	-0.0213122229437531
chr8	89254600	89255600	-0.1945383287050017
chr8	89254700	89255700	-1.166230204111164
chr8	89254800	89255800	-0.5625980975506805
chr8	89254900	89255900	-0.8439371377440997
chr8	89255000	89256000	-0.6109354437493321
chr8	89255100	89256100	-1.1110620808898664
chr8	89255200	89256200	-1.616568757935799
chr8	89255300	89256300	-2.1845989691598846
chr8	89255400	89256400	-2.4425490475170872
chr8	89255500	89256500	-2.3948792440879894
chr8	89255600	89256600	-2.1911531562197064
chr8	89255700	89256700	-1.4093134062823305
chr8	89255800	89256800	-1.470036568289019
chr8	89255900	89256900	-1.5442460602857009
chr8	89256000	89257000	-1.5601057396528575
chr8	89256100	89257100	-1.2136679137003366
chr8	89256200	89257200	-0.994793088218354
chr8	89256300	89257300	-1.0941517351078691
chr8	89256400	89257400	-0.9801260307703764
chr8	89256500	89257500	-0.4635960481037281
chr8	89256600	89257600	-1.0316982709849118
chr8	89256700	89257700	-1.9238825177497048
chr8	89256800	89257800	-2.180843230555417
chr8	89256900	89257900	-1.7214117625642005
chr8	89257000	89258000	-1.8461672464958339
chr8	89257100	89258100	-1.3985183024697374
chr8	89257200	89258200	-1.4673088478021747
chr8	89257300	89258300	-1.3984049380997503
chr8	89257400	89258400	-0.8211302038813733
chr8	89257500	89258500	-0.7614177069627363
chr8	89257600	89258600	-0.6675903824923003
chr8	89257700	89258700	-0.41519663784450334
chr8	89257800	89258800	-0.8001945426941085
chr8	89257900	89258900	-1.1702344454175513
chr8	89258000	89259000	-1.66617839298624
chr8	89258100	89259100	-1.9885158955250333
chr8	89258200	89259200	-1.891754902354517
chr8	89258300	89259300	-1.8462243625185533
chr8	89258400	89259400	-2.5886036349646213
chr8	89258500	89259500	-2.9955352264106074
chr8	89258600	89259600	-2.109398490166788
chr8	89258700	89259700	-1.420067934736429
chr8	89258800	89259800	-0.6779591815431777
chr8	89258900	89259900	-0.463906318295308
chr8	89259000	89260000	-0.08375598264395645
chr8	89259100	89260100	0.11617169196546714
chr8	89259200	89260200	0.350509040401548
chr8	89259300	89260300	-0.13665204976172698
chr8	89259400	89260400	0.2598146995440891
chr8	89259500	89260500	0.4649775684952986
chr8	89259600	89260600	-0.09821380888591257
chr8	89259700	89260700	-0.3604792163015
chr8	89259800	89260800	-0.6454739557664384
chr8	89259900	89260900	-0.14066444267011638
chr8	89260000	89261000	0.01596569791515293
chr8	89260100	89261100	-0.0928358405829664
chr8	89260200	89261200	-0.6822682019446085
chr8	89260300	89261300	0.06225064876041105
chr8	89260400	89261400	-0.3736076117191035
chr8	89260500	89261500	-0.1310506751258227
chr8	89260600	89261600	-0.06773358516852185
chr8	89260700	89261700	-0.3375957094053729
chr8	89260800	89261800	-0.9414068843695474
chr8	89260900	89261900	-1.64864230803743
chr8	89261000	89262000	-1.4810618044057164
chr8	89261100	89262100	-2.5926348107345643
chr8	89261200	89262200	-2.1462026114003647
chr8	89261300	89262300	-2.408609506158605
chr8	89261400	89262400	-1.9264404772280648
chr8	89261500	89262500	-2.3455137615314383
chr8	89261600	89262600	-2.4664150299099354
chr8	89261700	89262700	-2.413955927123326
chr8	89261800	89262800	-2.4775213271096344
chr8	89261900	89262900	-1.6843651337849692
chr8	89262000	89263000	-2.677026004859136
chr8	89262100	89263100	-1.385884911647541
chr8	89262200	89263200	-1.8374348447527569
chr8	89262300	89263300	-2.043394984475266
chr8	89262400	89263400	-2.0193146768735333
chr8	89262500	89263500	-1.5631076383416342
chr8	89262600	89263600	-2.086022244625681
chr8	89262700	89263700	-1.879831811613467
chr8	89262800	89263800	-1.068353096146075
chr8	89262900	89263900	-1.5108819315546642
chr8	89263000	89264000	-0.5828125588769825
chr8	89263100	89264100	-1.1078536436667588
chr8	89263200	89264200	-1.195319826090993
chr8	89263300	89264300	-1.481873762025279
chr8	89263400	89264400	-1.5687498995516216
chr8	89263500	89264500	-1.9930124364655493
chr8	89263600	89264600	-0.7596114706170637
chr8	89263700	89264700	-1.0435539309163953
chr8	89263800	89264800	-1.2973316396312755
chr8	89263900	89264900	-1.11583555289077
chr8	89264000	89265000	-1.380209273051846
chr8	89264100	89265100	-1.0294858041331991
chr8	89264200	89265200	-1.2452956217559787
chr8	89264300	89265300	-0.5478706591282412
chr8	89264400	89265400	-0.14192696398076846
chr8	89264500	89265500	-0.29049513895907736
chr8	89264600	89265600	-0.8186810388998744
chr8	89264700	89265700	-0.39847933556941295
chr8	89264800	89265800	-0.2928963945937517
chr8	89264900	89265900	-0.5047628990014679
chr8	89265000	89266000	-0.31603138732451497
chr8	89265100	89266100	0.08239390291384938
chr8	89265200	89266200	1.166910281655937
chr8	89266300	89267300	-0.9391776561812764
chr8	89266400	89267400	-0.7031096164007664
chr8	89266500	89267500	-0.5650241765583899
chr8	89266600	89267600	-1.2231055427242064
chr8	89266700	89267700	-1.5061439948793347
chr8	89266800	89267800	-1.4356766398570344
chr8	89266900	89267900	-1.5826074267887908
chr8	89267000	89268000	-0.9937101503822774
chr8	89267100	89268100	-0.926652361033548
chr8	89267200	89268200	-0.5977013251599295
chr8	89267300	89268300	0.18669411992607268
chr8	89267400	89268400	-0.3392790576313872
chr8	89267500	89268500	-0.7588630435355004
chr8	89267600	89268600	0.055149211718070336
chr8	89267700	89268700	-0.5162517220109992
chr8	89267800	89268800	-0.9121257973654616
chr8	89267900	89268900	-1.0634068131214671
chr8	89268000	89269000	-0.973177779736698
chr8	89268100	89269100	-1.007293208000255
chr8	89268200	89269200	-1.4551615684381949
chr8	89268300	89269300	-1.8099231761014785
chr8	89268400	89269400	-1.5791160432946203
chr8	89268500	89269500	-0.7471379620801442
chr8	89268600	89269600	-1.3808463780982274
chr8	89268700	89269700	-1.3300442294699637
chr8	89268800	89269800	-1.6600854290457732
chr8	89268900	89269900	-1.2962611100647905
chr8	89269000	89270000	-1.425614917261908
chr8	89269100	89270100	-1.0784013124322127
chr8	89269200	89270200	-0.9824813714912928
chr8	89269300	89270300	-0.7083717498024119
chr8	89269400	89270400	-0.6168904996563399
chr8	89269500	89270500	-1.4417979277587976
chr8	89269600	89270600	-1.3433647887386009
chr8	89269700	89270700	-0.6426656209696111
chr8	89269800	89270800	0.21758165674220767
chr8	89269900	89270900	0.18466406164782628
chr8	89270000	89271000	0.7288569671203299
chr8	89270100	89271100	0.4567602910485304
chr8	89270200	89271200	1.3649902309122643
chr8	89270300	89271300	1.1468214004127573
chr8	89270400	89271400	1.512610799107883
chr8	89270500	89271500	0.6726446488690899
chr8	89270600	89271600	0.928490812744034
chr8	89270700	89271700	0.8773362400155649
chr8	89270800	89271800	0.7026087103086963
chr8	89270900	89271900	-0.053579477772140456
chr8	89271000	89272000	-0.0722409150331025
chr8	89271100	89272100	-0.4186332625846189
chr8	89271200	89272200	-1.2759416339279803
chr8	89271300	89272300	-1.3679825073291465
chr8	89271400	89272400	-1.4587213791651314
chr8	89271500	89272500	-0.8522581036385778
chr8	89271600	89272600	-0.9672215298758972
chr8	89271700	89272700	-1.96312519926966
chr8	89271800	89272800	-2.5491872272271894
chr8	89271900	89272900	-2.1181805400273097
chr8	89272000	89273000	-1.8850231588115567
chr8	89272100	89273100	-1.453030561333977
chr8	89272200	89273200	-0.4764741218562375
chr8	89272300	89273300	-0.4482453900701228
chr8	89272400	89273400	-0.7515459646159119
chr8	89272500	89273500	-0.5001027312492954
chr8	89272600	89273600	-0.16872163729579767
chr8	89272700	89273700	0.5008678239767088
chr8	89272800	89273800	0.528908481230247
chr8	89272900	89273900	0.4186582530390875
chr8	89273000	89274000	-0.29564292914165397
chr8	89273100	89274100	-0.5352740754097073
chr8	89273200	89274200	-1.5314992503005758
chr8	89273300	89274300	-1.6058294285002968
chr8	89273400	89274400	-1.6885661003861767
chr8	89273500	89274500	-1.9857740803661441
chr8	89273600	89274600	-2.4149791531697216
chr8	89273700	89274700	-3.0700951496784885
chr8	89273800	89274800	-3.1208585166091853
chr8	89273900	89274900	-3.020172416797359
chr8	89274000	89275000	-2.878391983186707
chr8	89274100	89275100	-2.5589495991198543
chr8	89274200	89275200	-2.1224123345334367
chr8	89274300	89275300	-1.6106118959249704
chr8	89274400	89275400	-1.0490993425531328
chr8	89274500	89275500	-1.666055087440354
chr8	89274600	89275600	-2.113366908496299
chr8	89274700	89275700	-1.060726652496954
chr8	89274800	89275800	-0.8283546484592836
chr8	89274900	89275900	-0.4960588319640909
chr8	89275000	89276000	-0.657599622071082
chr8	89275100	89276100	-0.7451325441746843
chr8	89275200	89276200	0.042216587107501466
chr8	89275300	89276300	-0.6488662848060921
chr8	89275400	89276400	-1.1999982072301627
chr8	89275500	89276500	-0.8395590607285056
chr8	89275600	89276600	-0.6006217956010411
chr8	89275700	89276700	-0.979504519863854
chr8	89275800	89276800	-0.7959816083690842
chr8	89275900	89276900	-0.6520230188425958
chr8	89276000	89277000	-0.30048031830483424
chr8	89276100	89277100	-0.5350258008172692
chr8	89276200	89277200	-1.7678896490705187
chr8	89276300	89277300	-1.1522420482542637
chr8	89276400	89277400	-1.0233783319489864
chr8	89276500	89277500	-1.2995078822518749
chr8	89276600	89277600	-0.8599182170630263
chr8	89276700	89277700	-1.847977664247064
chr8	89276800	89277800	-1.6760347562641005
chr8	89276900	89277900	-2.3281563948473614
chr8	89277000	89278000	-2.5005263628207786
chr8	89277100	89278100	-2.3261972068592205
chr8	89277200	89278200	-1.8342787808618992
chr8	89277300	89278300	-2.441133534068301
chr8	89277400	89278400	-2.4525237354910776
chr8	89277500	89278500	-2.10639939456814
chr8	89277600	89278600	-3.016901627514105
chr8	89277700	89278700	-1.8372370006083831
chr8	89277800	89278800	-2.0054124071120287
chr8	89277900	89278900	-2.642137368619121
chr8	89278000	89279000	-2.3140299384916503
chr8	89278100	89279100	-2.2110231909633917
chr8	89278200	89279200	-2.0636946387855395
chr8	89278300	89279300	-1.7645178160684465
chr8	89278400	89279400	-1.7859083751888918
chr8	89278500	89279500	-2.0252402469420905
chr8	89278600	89279600	-1.5192605576830207
chr8	89278700	89279700	-1.7461345744900831
chr8	89278800	89279800	-2.1627647476184957
chr8	89278900	89279900	-1.401389159661946
chr8	89279000	89280000	-1.3661186046550329
chr8	89279100	89280100	-1.3044469079881895
chr8	89279200	89280200	-1.3855483786656917
chr8	89279300	89280300	-1.0489739192455692
chr8	89279400	89280400	-1.1023227677559075
chr8	89279500	89280500	-0.7457948659987058
chr8	89279600	89280600	-0.3622713256758346
chr8	89279700	89280700	-0.2400618196711116
chr8	89279800	89280800	0.4271463144359382
chr8	89279900	89280900	0.8460803838562756
chr8	89280000	89281000	0.3341709112344864
chr8	89280100	89281100	0.040862712570417
chr8	89280200	89281200	-0.05655799415672955
chr8	89280300	89281300	-0.3721673228368219
chr8	89280400	89281400	-0.7023682707728376
chr8	89280500	89281500	-0.6597124649936604
chr8	89280600	89281600	-0.9792421136100076
chr8	89280700	89281700	-1.1211710177860736
chr8	89280800	89281800	-2.285358417617892
chr8	89280900	89281900	-2.348967636213488
chr8	89281000	89282000	-2.3747372390884176
chr8	89281100	89282100	-2.676341332771241
chr8	89281200	89282200	-3.066789425562481
chr8	89281300	89282300	-3.704692603953775
chr8	89281400	89282400	-2.9120093242118217
chr8	89281500	89282500	-2.873197645041969
chr8	89281600	89282600	-3.2043762935953017
chr8	89281700	89282700	-3.1391385617655025
chr8	89281800	89282800	-2.8727061845421535
chr8	89281900	89282900	-2.5831592125525926
chr8	89282000	89283000	-2.2507837220270974
chr8	89282100	89283100	-1.9464216151443228
chr8	89282200	89283200	-1.7934209209736445
chr8	89282300	89283300	-1.0150950395537903
chr8	89282400	89283400	-2.1456550170274675
chr8	89282500	89283500	-1.7619530962393763
chr8	89282600	89283600	-1.2857552490034772
chr8	89282700	89283700	-1.6677062743783122
chr8	89282800	89283800	-0.9962820495994996
chr8	89282900	89283900	-1.9560010136883408
chr8	89283000	89284000	-2.6007753493376495
chr8	89283100	89284100	-2.749735078126133
chr8	89283200	89284200	-2.6552148799937108
chr8	89283300	89284300	-2.8286322774148567
chr8	89283400	89284400	-2.4297863683235126
chr8	89283500	89284500	-2.7034479421023065
chr8	89283600	89284600	-3.1144581222660177
chr8	89283700	89284700	-2.611575862746029
chr8	89283800	89284800	-2.176688889810714
chr8	89283900	89284900	-1.4414709298907675
chr8	89284000	89285000	-0.8411388996631743
chr8	89284100	89285100	-1.0417024585287633
chr8	89284200	89285200	-0.7504151750494733
chr8	89284300	89285300	-0.8888228148280777
chr8	89284400	89285400	-0.9767748817988664
chr8	89284500	89285500	-1.146912336943786
chr8	89284600	89285600	-1.4188461972744593
chr8	89284700	89285700	-1.7320540417697174
chr8	89284800	89285800	-2.250336134846947
chr8	89284900	89285900	-2.705782408126
chr8	89285000	89286000	-2.346462474556377
chr8	89285100	89286100	-2.4891074781334224
chr8	89285200	89286200	-2.5235155581258617
chr8	89285300	89286300	-3.167611742558822
chr8	89285400	89286400	-2.7418002594206934
chr8	89285500	89286500	-2.575310800704927
chr8	89285600	89286600	-2.4381105110841985
chr8	89285700	89286700	-2.1479446648051512
chr8	89285800	89286800	-2.450199238081336
chr8	89285900	89286900	-2.903615504414304
chr8	89286000	89287000	-3.175573847312751
chr8	89286100	89287100	-2.9293814757281136
chr8	89286200	89287200	-2.828098088859724
chr8	89286300	89287300	-1.5116824499618624
chr8	89286400	89287400	-1.3333304707064328
chr8	89286500	89287500	-2.036440891235373
chr8	89286600	89287600	-1.3019836880531137
chr8	89286700	89287700	-1.197472828421045
chr8	89286800	89287800	-1.1086138512123094
chr8	89286900	89287900	-0.7904721315220529
chr8	89287000	89288000	-0.5134354396353928
chr8	89287100	89288100	-0.5525436760011421
chr8	89287200	89288200	-0.5349056237503061
chr8	89287300	89288300	-1.1295214596464929
chr8	89287400	89288400	-1.0329717728818768
chr8	89287500	89288500	-0.2677624330264811
chr8	89287600	89288600	-0.7052064068974202
chr8	89287700	89288700	-0.5506906317925979
chr8	89287800	89288800	0.2312567467105143
chr8	89287900	89288900	0.6142522066968915
chr8	89288000	89289000	0.5932260089658187
chr8	89288100	89289100	1.1758519883888725
chr8	89290100	89291100	-1.9429443709087184
chr8	89291200	89292200	-1.9550314641287927
chr8	89291300	89292300	-1.6353301876513169
chr8	89291400	89292400	-1.1352410760390277
chr8	89291500	89292500	-1.7260103900392212
chr8	89291600	89292600	-1.6329125744394188
chr8	89291700	89292700	-1.3241745186230771
chr8	89291800	89292800	-1.1040008668248575
chr8	89291900	89292900	-1.620793709576768
chr8	89292000	89293000	-2.0009917358807114
chr8	89292100	89293100	-2.6875232279340344
chr8	89292200	89293200	-1.0046442285694228
chr8	89292300	89293300	-1.4510374766627845
chr8	89292400	89293400	-1.3501609733859137
chr8	89292500	89293500	-0.8520107993130849
chr8	89292600	89293600	-0.7960276560243288
chr8	89292700	89293700	-1.050637627366126
chr8	89292800	89293800	-1.0332992899515334
chr8	89292900	89293900	-0.7198490790498243
chr8	89293000	89294000	-0.9410799738571455
chr8	89293100	89294100	-0.7443627052551653
chr8	89293200	89294200	-0.8222627310217809
chr8	89293300	89294300	-0.9289601879326584
chr8	89293400	89294400	-0.9895984629520874
chr8	89293500	89294500	-0.7140852351631775
chr8	89293600	89294600	-0.7676651557397771
chr8	89293700	89294700	-0.9729657106347176
chr8	89293800	89294800	-0.20648736913118326
chr8	89293900	89294900	-0.6496592864006835
chr8	89294000	89295000	-0.8833984236343098
chr8	89294100	89295100	-0.9884684960185799
chr8	89294200	89295200	-0.8416700665250467
chr8	89294300	89295300	-0.8682523584941175
chr8	89294400	89295400	-0.4960132414172272
chr8	89294500	89295500	-0.5469365292170135
chr8	89294600	89295600	-0.6077352335057986
chr8	89294700	89295700	-0.8913119817499249
chr8	89294800	89295800	-1.2023027850698826
chr8	89294900	89295900	-0.9075262651429596
chr8	89295000	89296000	-1.0946813827833841
chr8	89295100	89296100	-1.15302283422591
chr8	89295200	89296200	-1.8675025690235287
chr8	89295300	89296300	-1.5807002861387682
chr8	89295400	89296400	-2.6369921549964284
chr8	89295500	89296500	-2.6680687264149694
chr8	89295600	89296600	-2.7018622554335283
chr8	89295700	89296700	-2.12583316123735
chr8	89295800	89296800	-2.123901614856336
chr8	89295900	89296900	-1.7243355060742231
chr8	89296000	89297000	-0.9362316043048506
chr8	89296100	89297100	-0.6328157320111023
chr8	89296200	89297200	-0.332206630666689
chr8	89296300	89297300	-0.6842501056522864
chr8	89296400	89297400	0.29999360257188645
chr8	89296500	89297500	-0.14686050772190434
chr8	89296600	89297600	0.2094801047333604
chr8	89296700	89297700	0.3101196184503424
chr8	89296800	89297800	0.5136431192491412
chr8	89296900	89297900	0.17477895105115498
chr8	89297000	89298000	0.1321323893665255
chr8	89297100	89298100	0.4147686375024301
chr8	89297200	89298200	0.5372180743126944
chr8	89298300	89299300	0.34573189849296404
chr8	89298400	89299400	-0.3491959357366725
chr8	89298500	89299500	-0.045023330454412924
chr8	89298600	89299600	-0.3826865350529082
chr8	89298700	89299700	-0.3990299959447699
chr8	89298800	89299800	0.07736896518453122
chr8	89298900	89299900	-0.10510678416805748
chr8	89299000	89300000	-0.1895374971784908
chr8	89299100	89300100	-0.3409613321722158
chr8	89299200	89300200	-0.8208397589769645
chr8	89299300	89300300	-1.4097765868543048
chr8	89299400	89300400	-1.298836320228676
chr8	89299500	89300500	-1.1746287294948383
chr8	89299600	89300600	-0.15188574675687586
chr8	89299700	89300700	-0.8467831036315723
chr8	89299800	89300800	-0.8987416390172154
chr8	89299900	89300900	-0.2298547442909917
chr8	89300000	89301000	0.733216962914923
chr8	89300100	89301100	1.3328676898655092
chr8	89300200	89301200	1.2912688437143314
chr8	89300300	89301300	1.5057317331780895
chr8	89300400	89301400	1.0143601678782084
chr8	89300500	89301500	0.49298254353715204
chr8	89300600	89301600	0.5584256295497079
chr8	89300700	89301700	1.0807630453419887
chr8	89300800	89301800	1.2596435276000444
chr8	89301800	89302800	0.5684158344722898
chr8	89301900	89302900	0.8729714112498148
chr8	89302000	89303000	-0.2624194203823578
chr8	89302100	89303100	-0.7940877791721717
chr8	89302200	89303200	-1.3475747775618
chr8	89302300	89303300	-0.966078854311761
chr8	89302400	89303400	-1.326522490514347
chr8	89302500	89303500	-1.827268932269705
chr8	89302600	89303600	-2.1343164388620064
chr8	89302700	89303700	-2.1336531645377432
chr8	89302800	89303800	-2.129912294282017
chr8	89302900	89303900	-2.738609348324138
chr8	89303000	89304000	-1.6373117477697905
chr8	89303100	89304100	-1.0086409814428012
chr8	89303600	89304600	1.822829117862228
chr8	89303700	89304700	1.222660864907501
chr8	89303800	89304800	0.7683907410313401
chr8	89303900	89304900	0.971204944123258
chr8	89304000	89305000	0.3656617430766103
chr8	89304100	89305100	0.07587033210964256
chr8	89304200	89305200	-0.4325632413462887
chr8	89304300	89305300	-0.8357665686428714
chr8	89304400	89305400	-1.6100079671991874
chr8	89304500	89305500	-2.0439876111457647
chr8	89304600	89305600	-2.7095362516784656
chr8	89304700	89305700	-2.297349609990212
chr8	89304800	89305800	-1.8889333498506125
chr8	89304900	89305900	-2.2963877013508283
chr8	89305000	89306000	-1.8037323636373457
chr8	89305100	89306100	-1.3676363452736595
chr8	89305200	89306200	-1.3063960439546192
chr8	89305300	89306300	-0.9089644708746968
chr8	89305400	89306400	-0.18057650613313705
chr8	89306000	89307000	0.7636908577513332
chr8	89306100	89307100	0.6583777710740855
chr8	89306200	89307200	0.614077118557203
chr8	89306300	89307300	0.8305127976655781
chr8	89306400	89307400	-0.19642793201929235
chr8	89306500	89307500	0.15533098777119847
chr8	89306600	89307600	0.4994078937298291
chr8	89306700	89307700	0.6596228325286961
chr8	89306800	89307800	1.0838285251605284
chr8	89306900	89307900	0.9625052711894612
chr8	89307000	89308000	0.5344854219305902
chr8	89307100	89308100	0.1806872811450628
chr8	89307200	89308200	0.35965976869110217
chr8	89307300	89308300	0.030536041847152324
chr8	89307400	89308400	0.2968557557287272
chr8	89307500	89308500	-0.3012004814502561
chr8	89307600	89308600	-0.4819308627042083
chr8	89307700	89308700	-0.3471902649602721
chr8	89307800	89308800	-0.9332279683270706
chr8	89307900	89308900	-0.9082640464037166
chr8	89308000	89309000	-0.9254542333952183
chr8	89308100	89309100	-0.5598589671094576
chr8	89308200	89309200	-0.7734141307300321
chr8	89308300	89309300	-0.4614577071356112
chr8	89308400	89309400	0.09037468062821176
chr8	89308500	89309500	0.3607512061811341
chr8	89308600	89309600	0.10995360714436027
chr8	89308700	89309700	-0.2818267812341085
chr8	89308800	89309800	-0.17740198840847554
chr8	89308900	89309900	-0.23019524797723245
chr8	89309000	89310000	-0.2567259732638727
chr8	89309100	89310100	-0.3855302404974714
chr8	89309200	89310200	-0.27967431651699765
chr8	89309300	89310300	-0.5808026935692189
chr8	89310400	89311400	-0.30464221493193405
chr8	89310500	89311500	-0.3296016827405201
chr8	89310600	89311600	-0.7387461898385911
chr8	89310700	89311700	-0.5649293917456832
chr8	89310800	89311800	-0.6940869606017029
chr8	89310900	89311900	-0.6963859852365477
chr8	89311000	89312000	-0.20769344997976322
chr8	89311100	89312100	-1.0685573763870293
chr8	89311200	89312200	-1.4057393474016808
chr8	89311300	89312300	-0.7492013725094832
chr8	89311400	89312400	-0.7509668289334506
chr8	89311500	89312500	-0.5189584847069385
chr8	89311600	89312600	-0.3276900058630845
chr8	89311700	89312700	-0.5665008867715453
chr8	89311800	89312800	-0.7220365963919253
chr8	89311900	89312900	-0.6831030419172691
chr8	89312000	89313000	-1.472831983862895
chr8	89312100	89313100	-0.5418752474695735
chr8	89312200	89313200	-0.8526955547776383
chr8	89312300	89313300	-1.4729572904393595
chr8	89312400	89313400	-1.562218425742072
chr8	89312500	89313500	-1.0611174298665458
chr8	89312600	89313600	-0.6391908079384381
chr8	89312700	89313700	-0.4159553395856409
chr8	89312800	89313800	-0.29489082914885745
chr8	89312900	89313900	-0.7466508766180229
chr8	89313000	89314000	-0.9230742061144026
chr8	89313100	89314100	-2.024466585307601
chr8	89313200	89314200	-1.4904472630025876
chr8	89313300	89314300	-1.2242503385867451
chr8	89313400	89314400	-1.3989611596928564
chr8	89313500	89314500	-2.2198873868563425
chr8	89313600	89314600	-3.029095992248466
chr8	89313700	89314700	-3.7554994317431465
chr8	89313800	89314800	-3.82401311603648
chr8	89313900	89314900	-2.462554466914667
chr8	89314000	89315000	-2.0892448853345926
chr8	89314100	89315100	-1.1817811026186615
chr8	89314200	89315200	-1.3876301617614517
chr8	89314300	89315300	-1.6519150008924046
chr8	89314400	89315400	-0.8811576194201343
chr8	89314500	89315500	-1.2020523028567252
chr8	89314600	89315600	-1.2180346840421208
chr8	89314700	89315700	-0.9044933036554454
chr8	89314800	89315800	-1.60583334073841
chr8	89314900	89315900	-2.168367677780492
chr8	89315000	89316000	-2.226080223957758
chr8	89315100	89316100	-1.8625633279822853
chr8	89315200	89316200	-1.496236916247767
chr8	89315300	89316300	-2.1430195645220875
chr8	89315400	89316400	-2.39039410612496
chr8	89315500	89316500	-1.8538959570097888
chr8	89315600	89316600	-1.2979577757918908
chr8	89315700	89316700	-1.4528816915451537
chr8	89315800	89316800	-0.0851684057108522
chr8	89315900	89316900	-0.3128062435427353
chr8	89316000	89317000	-0.27797433900921464
chr8	89316100	89317100	-0.3048405451073576
chr8	89316200	89317200	-0.6996066422584667
chr8	89316300	89317300	0.7151865478969298
chr8	89316400	89317400	0.2816433185524201
chr8	89316500	89317500	0.6742410837823535
chr8	89316600	89317600	-0.09587361096967538
chr8	89316700	89317700	-0.8067096582641704
chr8	89316800	89317800	-1.1152256259814055
chr8	89316900	89317900	-1.0661416779461903
chr8	89317000	89318000	-1.2472848951025324
chr8	89317100	89318100	-1.4366642318826048
chr8	89317200	89318200	-1.4981657382499036
chr8	89317300	89318300	-2.3008914868307344
chr8	89317400	89318400	-2.9183552408989235
chr8	89317500	89318500	-2.912716859026905
chr8	89317600	89318600	-2.23694810974712
chr8	89317700	89318700	-0.5792939618605635
chr8	89317800	89318800	-0.6808576838767663
chr8	89317900	89318900	-0.6757752308712199
chr8	89318000	89319000	-0.417432215122677
chr8	89318100	89319100	-0.6149050922706337
chr8	89318200	89319200	-0.2572180289772232
chr8	89318300	89319300	0.07584710466442833
chr8	89318400	89319400	1.082061922321648
chr8	89318500	89319500	0.4996060723763233
chr8	89318600	89319600	0.5473527986115834
chr8	89318700	89319700	-0.6419284689086274
chr8	89318800	89319800	-1.0923726884388598
chr8	89318900	89319900	-1.1505950150357829
chr8	89319000	89320000	-0.8729330136374832
chr8	89319100	89320100	-0.9242484055855804
chr8	89319200	89320200	-0.6984416403704187
chr8	89319300	89320300	-1.2788961203248852
chr8	89319400	89320400	-1.3575267337033021
chr8	89319500	89320500	-1.7258564426504952
chr8	89319600	89320600	-1.9368230920757643
chr8	89319700	89320700	-1.7241470340274485
chr8	89319800	89320800	-1.1018473587922744
chr8	89319900	89320900	-0.8629759700962563
chr8	89320000	89321000	-1.20542120822677
chr8	89320100	89321100	-1.7292440309343469
chr8	89320200	89321200	-1.9770219717100133
chr8	89320300	89321300	-1.3996465030215113
chr8	89320400	89321400	-1.4097159090400992
chr8	89320500	89321500	-1.3972095028086062
chr8	89320600	89321600	-1.2966445466587848
chr8	89320700	89321700	-1.5369682243492555
chr8	89320800	89321800	-1.6905698701151968
chr8	89320900	89321900	-1.86402741712962
chr8	89321000	89322000	-1.8612502030676044
chr8	89321100	89322100	-1.1247110216749236
chr8	89321700	89322700	-0.3839896787775797
chr8	89321800	89322800	-0.1870499516800789
chr8	89321900	89322900	-0.3186151554174877
chr8	89322000	89323000	-0.32712533250868997
chr8	89322100	89323100	0.20115715415570126
chr8	89322200	89323200	0.029182083610167737
chr8	89322300	89323300	-0.18136037794119
chr8	89322400	89323400	0.15887350498036926
chr8	89322500	89323500	-0.2088832507853741
chr8	89322600	89323600	-0.5902853750491074
chr8	89322700	89323700	-0.3513214067301977
chr8	89322800	89323800	-0.5475233954793863
chr8	89322900	89323900	-0.4570303591842457
chr8	89323000	89324000	0.0837646521651726
chr8	89323100	89324100	-0.2715661353439762
chr8	89323200	89324200	0.5672973986086771
chr8	89323300	89324300	0.9714891983410832
chr8	89323400	89324400	0.9475673154409674
chr8	89323500	89324500	1.0273603625200003
chr8	89323600	89324600	1.3432095354831048
chr8	89323700	89324700	0.6345230105806555
chr8	89323800	89324800	1.092192935865693
chr8	89323900	89324900	0.6564061922467489
chr8	89324000	89325000	0.05272412687442602
chr8	89324100	89325100	-0.07441942896529392
chr8	89324200	89325200	-0.9791509374623208
chr8	89324300	89325300	-0.6829120969141041
chr8	89324400	89325400	-0.7435544288839413
chr8	89324500	89325500	-0.4935809305432688
chr8	89324600	89325600	-0.4669361818559094
chr8	89324700	89325700	0.4589827890896261
chr8	89324800	89325800	-0.18782832874853592
chr8	89324900	89325900	0.3747441751634445
chr8	89325000	89326000	0.6117397452620843
chr8	89325100	89326100	0.566525374651216
chr8	89325200	89326200	1.246038965915699
chr8	89325300	89326300	0.9233747762348498
chr8	89325400	89326400	1.1603994302969889
chr8	89325500	89326500	1.3198760636155693
chr8	89325600	89326600	1.218069358765671
chr8	89325700	89326700	0.6493088774928644
chr8	89325800	89326800	1.2098205327292555
chr8	89325900	89326900	1.1871739405930448
chr8	89326000	89327000	1.1458762760624148
chr8	89326100	89327100	1.042533911761665
chr8	89326200	89327200	0.5429434372926047
chr8	89326300	89327300	0.5532452127691263
chr8	89326400	89327400	0.3782588913993367
chr8	89326500	89327500	0.450572983944547
chr8	89327500	89328500	0.3774475163142571
chr8	89327600	89328600	0.7401377418086007
chr8	89327700	89328700	0.2957015691458689
chr8	89327800	89328800	0.4869187675673928
chr8	89327900	89328900	-0.967279601648834
chr8	89328000	89329000	-1.180661335171642
chr8	89328100	89329100	-1.1449420572277311
chr8	89328200	89329200	-1.2525420709388406
chr8	89328300	89329300	-1.0792071116792348
chr8	89328400	89329400	-1.655096064019613
chr8	89328500	89329500	-1.5896117827395662
chr8	89328600	89329600	-2.157849796663629
chr8	89328700	89329700	-2.463189485822691
chr8	89328800	89329800	-2.470635062382605
chr8	89328900	89329900	-1.4121895533621516
chr8	89329000	89330000	-1.030276939288151
chr8	89329100	89330100	-1.0119777070528402
chr8	89329200	89330200	-0.5135452908883814
chr8	89329300	89330300	-0.7220685333872424
chr8	89329400	89330400	-0.22326763171934208
chr8	89329500	89330500	-0.5775607642139238
chr8	89329600	89330600	-0.12727882958805253
chr8	89329700	89330700	0.6561262128309225
chr8	89329800	89330800	0.6654511980272821
chr8	89329900	89330900	-0.03513546538538514
chr8	89330000	89331000	-0.25837028386473954
chr8	89330100	89331100	-0.2610633344999317
chr8	89330200	89331200	-1.3869471642586764
chr8	89330300	89331300	-1.2434449370167306
chr8	89330400	89331400	-1.7430816248174723
chr8	89330500	89331500	-2.1654921062839
chr8	89330600	89331600	-2.1651494772400848
chr8	89330700	89331700	-1.759433042173315
chr8	89330800	89331800	-1.5422091146161725
chr8	89330900	89331900	-0.8943396500066552
chr8	89331000	89332000	-0.9819097791130112
chr8	89331100	89332100	-1.2458886355752814
chr8	89331200	89332200	-0.9658316030047404
chr8	89331300	89332300	-1.3185391369040305
chr8	89331400	89332400	-1.3156830841474871
chr8	89331500	89332500	-0.9903172103269297
chr8	89331600	89332600	-0.6326242872918976
chr8	89331700	89332700	-0.8667340517791334
chr8	89331800	89332800	-1.5178327731363397
chr8	89331900	89332900	-1.599179327204838
chr8	89332000	89333000	-2.2060022030096476
chr8	89332100	89333100	-2.0883009076272847
chr8	89332200	89333200	-1.5890338717981494
chr8	89332300	89333300	-2.1327552968029377
chr8	89332400	89333400	-1.8981819061748617
chr8	89332500	89333500	-1.6679448236351166
chr8	89332600	89333600	-1.7445697313737094
chr8	89332700	89333700	-1.953857410013934
chr8	89332800	89333800	-1.9722172071004973
chr8	89332900	89333900	-2.4550937418044083
chr8	89333000	89334000	-1.469248304995551
chr8	89333100	89334100	-1.6275226868199693
chr8	89333200	89334200	-1.718237706567967
chr8	89333300	89334300	-0.4919386158869328
chr8	89333400	89334400	-0.8538193124511396
chr8	89333500	89334500	-0.4578020232019603
chr8	89333600	89334600	-0.8434051211627389
chr8	89333700	89334700	-0.6545894998654598
chr8	89333800	89334800	-0.6538763275783664
chr8	89333900	89334900	-0.6691148207836012
chr8	89334000	89335000	-1.2225963451839672
chr8	89334100	89335100	-1.3501285313732028
chr8	89334200	89335200	-1.4172068963006372
chr8	89334300	89335300	-2.256177376924895
chr8	89334400	89335400	-1.8115709057652143
chr8	89334500	89335500	-2.3225964240031423
chr8	89334600	89335600	-2.518594932654524
chr8	89334700	89335700	-2.847322949402216
chr8	89334800	89335800	-2.6460108934096334
chr8	89334900	89335900	-2.237946043708848
chr8	89335000	89336000	-1.6866006902326756
chr8	89335100	89336100	-1.1369076698224452
chr8	89335200	89336200	-0.9019725371915362
chr8	89335300	89336300	-0.9365512385022716
chr8	89335400	89336400	-1.4526476030146431
chr8	89335500	89336500	-1.4603559769297343
chr8	89335600	89336600	-1.5060220532953739
chr8	89335700	89336700	-1.5364515677421404
chr8	89335800	89336800	-1.8510706649303887
chr8	89335900	89336900	-1.9258139521385689
chr8	89336000	89337000	-1.9028079490211343
chr8	89336100	89337100	-1.8233926316121365
chr8	89336200	89337200	-1.6462219977325905
chr8	89336300	89337300	-1.638875135780181
chr8	89336400	89337400	-1.420485768833616
chr8	89336500	89337500	-1.4665907996376009
chr8	89336600	89337600	-1.4463251557590249
chr8	89336700	89337700	-1.3421684299328405
chr8	89336800	89337800	-1.367014325064677
chr8	89336900	89337900	-1.3532409503696456
chr8	89337000	89338000	-1.254673911825638
chr8	89337100	89338100	-1.379911689832774
chr8	89337200	89338200	-1.5873018708525637
chr8	89337300	89338300	-1.2763299359736755
chr8	89337400	89338400	-1.5839930335936094
chr8	89337500	89338500	-1.6301524884899572
chr8	89337600	89338600	-2.000273922093344
chr8	89337700	89338700	-2.7664976581585914
chr8	89337800	89338800	-2.4832916820754813
chr8	89337900	89338900	-2.7853157441357017
chr8	89338000	89339000	-3.091839736441715
chr8	89338100	89339100	-2.989363727999644
chr8	89338200	89339200	-3.262551121114268
chr8	89338300	89339300	-3.0711745415144454
chr8	89338400	89339400	-2.9281724368887536
chr8	89338500	89339500	-2.5619179809753443
chr8	89338600	89339600	-2.169354893416246
chr8	89338700	89339700	-1.9894020788485256
chr8	89338800	89339800	-1.9604374314885882
chr8	89338900	89339900	-2.033468411407738
chr8	89339000	89340000	-1.78656439493466
chr8	89339100	89340100	-1.661840976005719
chr8	89339200	89340200	-1.1305060479465998
chr8	89339300	89340300	-1.0032979144426493
chr8	89339400	89340400	-0.7332021248073379
chr8	89339500	89340500	-1.704494259455268
chr8	89339600	89340600	-1.30021861882012
chr8	89339700	89340700	-0.980379858804002
chr8	89339800	89340800	-1.1836611997149442
chr8	89339900	89340900	-1.1030831957709355
chr8	89340000	89341000	-1.4113504903379186
chr8	89341200	89342200	-2.0784657688665304
chr8	89341300	89342300	-2.5045357953825738
chr8	89341400	89342400	-2.4609201056809624
chr8	89341500	89342500	-2.2458869700447224
chr8	89341600	89342600	-1.6135373162764737
chr8	89341700	89342700	-1.8114831150675728
chr8	89341800	89342800	-1.5045852148657841
chr8	89341900	89342900	-0.6094184626455484
chr8	89342000	89343000	-0.3844104389799908
chr8	89342100	89343100	-0.13025461493488932
chr8	89343100	89344100	-1.3149342840717844
chr8	89343200	89344200	-1.040614224418536
chr8	89343300	89344300	-1.5832775228169271
chr8	89343400	89344400	-2.0768983518579764
chr8	89343500	89344500	-2.08672283726134
chr8	89343600	89344600	-2.248446646549665
chr8	89343700	89344700	-3.2666417172793363
chr8	89343800	89344800	-2.580187933123457
chr8	89343900	89344900	-2.5616806360050406
chr8	89344000	89345000	-2.7375749835493557
chr8	89344100	89345100	-2.9178681386229144
chr8	89344200	89345200	-3.353212243298658
chr8	89344300	89345300	-3.250479584596221
chr8	89344400	89345400	-2.7076048874728267
chr8	89344500	89345500	-2.56695352878601
chr8	89344600	89345600	-2.6120822467557394
chr8	89344700	89345700	-2.0477168031708133
chr8	89344800	89345800	-2.3144052669041004
chr8	89344900	89345900	-2.8251949438127086
chr8	89345000	89346000	-2.4298821946252085
chr8	89345100	89346100	-2.1920339266674533
chr8	89345200	89346200	-1.8042938790813776
chr8	89345300	89346300	-1.6888517369554183
chr8	89345400	89346400	-2.3798776637731063
chr8	89345500	89346500	-2.7204312758989984
chr8	89345600	89346600	-2.1078179411082028
chr8	89345700	89346700	-1.8666853955154543
chr8	89345800	89346800	-1.2307693711393248
chr8	89345900	89346900	-0.4590258062886757
chr8	89346000	89347000	-0.5761214419427972
chr8	89346100	89347100	-0.7945743834459845
chr8	89346200	89347200	-1.117439035469605
chr8	89346300	89347300	-0.8352824861854269
chr8	89346400	89347400	-0.1689969138219405
chr8	89346500	89347500	0.005053528623991368
chr8	89346600	89347600	-0.6371064513285732
chr8	89346700	89347700	-0.3461659483243899
chr8	89346800	89347800	-1.1125422929869977
chr8	89346900	89347900	-1.3551408317408078
chr8	89347000	89348000	-1.1035932880111659
chr8	89347100	89348100	-1.4216672980254024
chr8	89347200	89348200	-1.8089245316548623
chr8	89347300	89348300	-1.5606131416230964
chr8	89347400	89348400	-1.3514590519899914
chr8	89347500	89348500	-1.8646291526032888
chr8	89347600	89348600	-1.5823264297242672
chr8	89347700	89348700	-1.912571091405708
chr8	89347800	89348800	-1.3873545446090758
chr8	89347900	89348900	-1.7560244773187554
chr8	89348000	89349000	-1.7352597351408678
chr8	89348100	89349100	-0.9742202138322238
chr8	89348200	89349200	-0.8073560780912399
chr8	89348300	89349300	-1.098166211632421
chr8	89348400	89349400	-1.5704003058776377
chr8	89348500	89349500	-2.5373210795074863
chr8	89348600	89349600	-2.864134633933612
chr8	89348700	89349700	-3.2189651996320325
chr8	89348800	89349800	-3.3297118147009312
chr8	89348900	89349900	-2.7000848164864326
chr8	89349000	89350000	-2.996690634383293
chr8	89349100	89350100	-3.7206149435577007
chr8	89349200	89350200	-2.9919140235287363
chr8	89349300	89350300	-2.8239377845455467
chr8	89349400	89350400	-2.57883527222724
chr8	89349500	89350500	-1.4976475835904302
chr8	89349600	89350600	-1.5096211702207962
chr8	89349700	89350700	-0.6607121722252165
chr8	89349800	89350800	-0.3106890589787137
chr8	89349900	89350900	-0.5187170851383026
chr8	89350000	89351000	-0.2969299889702237
chr8	89350100	89351100	0.2471194675862273
chr8	89350200	89351200	-0.02564725970271991
chr8	89350300	89351300	-0.3216934519107955
chr8	89350400	89351400	-0.6606078241974602
chr8	89350500	89351500	0.011400397770626252
chr8	89350600	89351600	0.7007703103015056
chr8	89351200	89352200	-0.6999141678957918
chr8	89351300	89352300	-0.9228155819423228
chr8	89351400	89352400	-1.4866058011962482
chr8	89351500	89352500	-2.457364619162104
chr8	89351600	89352600	-2.539821579945817
chr8	89351700	89352700	-2.31593646958858
chr8	89351800	89352800	-2.160955660818719
chr8	89351900	89352900	-2.3385742409630783
chr8	89352000	89353000	-2.1094832449022274
chr8	89352100	89353100	-2.2620349171505265
chr8	89352200	89353200	-1.9395574441937904
chr8	89352300	89353300	-1.7965951544725929
chr8	89352400	89353400	-1.4832464542913888
chr8	89352500	89353500	-0.4614013451861176
chr8	89352600	89353600	-0.5004928603871062
chr8	89352700	89353700	-1.0724117465118208
chr8	89352800	89353800	-1.0867289228255663
chr8	89352900	89353900	-0.7450142500286905
chr8	89353000	89354000	-1.354138421833742
chr8	89353100	89354100	-1.9443306300465684
chr8	89353200	89354200	-2.242012138703632
chr8	89353300	89354300	-1.989306650684604
chr8	89353400	89354400	-2.0316568918046904
chr8	89353500	89354500	-2.7378373223171018
chr8	89353600	89354600	-2.4935485906464847
chr8	89353700	89354700	-1.7782992200559489
chr8	89353800	89354800	-1.8256672317429807
chr8	89353900	89354900	-2.2303872109902403
chr8	89354000	89355000	-1.8838772724163415
chr8	89354100	89355100	-0.7077443162877477
chr8	89354200	89355200	-0.5223313209885849
chr8	89354300	89355300	-1.3442780273392272
chr8	89354400	89355400	-1.6280422006365862
chr8	89354500	89355500	-1.3480760050822809
chr8	89354600	89355600	-1.057240989553867
chr8	89354700	89355700	-0.8907116869347067
chr8	89354800	89355800	-0.6267534728630932
chr8	89354900	89355900	-0.5396812527741957
chr8	89355000	89356000	0.22606983309185363
chr8	89355100	89356100	-0.048355739719028436
chr8	89355200	89356200	-0.7438625924702916
chr8	89355300	89356300	-0.4631948141905388
chr8	89355400	89356400	0.4733661335053128
chr8	89355500	89356500	1.1294230987086862
chr8	89355600	89356600	0.4923352044203774
chr8	89355700	89356700	-0.2101167654499184
chr8	89355800	89356800	-0.9553109927408416
chr8	89355900	89356900	-1.1135439721086535
chr8	89356000	89357000	-1.4872103162329184
chr8	89356100	89357100	-1.5751451463027366
chr8	89356200	89357200	-1.0083634429229928
chr8	89356300	89357300	-0.8444787829832583
chr8	89356400	89357400	-1.7126348873294277
chr8	89356500	89357500	-1.9935663587451884
chr8	89356600	89357600	-1.368258298922944
chr8	89356700	89357700	-0.4953589413264751
chr8	89356800	89357800	0.08455262212430212
chr8	89356900	89357900	0.443388895409599
chr8	89357000	89358000	0.20056214619730245
chr8	89357100	89358100	0.040548347168356966
chr8	89357200	89358200	-0.06362606465377026
chr8	89357300	89358300	0.2805388278579905
chr8	89357400	89358400	0.8226976023592077
chr8	89357500	89358500	0.3463515578788704
chr8	89357600	89358600	-0.4216946643455496
chr8	89357700	89358700	-0.6150939110253664
chr8	89357800	89358800	-0.3344363068735492
chr8	89357900	89358900	-1.0480434708064104
chr8	89358000	89359000	-1.0470951337430343
chr8	89358100	89359100	-1.7017195825007874
chr8	89358200	89359200	-1.6665795093469538
chr8	89358300	89359300	-2.028949330221054
chr8	89358400	89359400	-2.424810744390483
chr8	89358500	89359500	-2.0527613033639
chr8	89358600	89359600	-1.2087810697091257
chr8	89358700	89359700	-1.0786611470556582
chr8	89358800	89359800	-1.1239673536511043
chr8	89358900	89359900	-1.0342807696796423
chr8	89359000	89360000	-0.6198295811747295
chr8	89359100	89360100	0.7294576193001153
chr8	89359200	89360200	0.9480492373844984
chr8	89359300	89360300	0.4430062758167837
chr8	89359400	89360400	0.3556307679390841
chr8	89359500	89360500	0.030885149257186963
chr8	89359600	89360600	-0.6797103338891527
chr8	89359700	89360700	-1.1573491270005998
chr8	89359800	89360800	-1.2513878648693162
chr8	89359900	89360900	-0.4761706500131423
chr8	89360000	89361000	-0.8036935889932141
chr8	89360100	89361100	-1.5854605603861516
chr8	89360200	89361200	-1.7968308232506995
chr8	89360300	89361300	-1.2636141647566794
chr8	89360400	89361400	-0.32231414393733143
chr8	89360500	89361500	-0.6698720609055923
chr8	89360600	89361600	-0.5737082500238408
chr8	89360700	89361700	-0.2778058938203632
chr8	89360800	89361800	-0.3851587969046213
chr8	89360900	89361900	-0.6295446403843187
chr8	89361000	89362000	0.16993791204229305
chr8	89361100	89362100	0.5345758310531243
chr8	89361200	89362200	0.8239195577318047
chr8	89361300	89362300	0.3541017883534979
chr8	89361400	89362400	-0.139810029028103
chr8	89361500	89362500	-0.11476690501872926
chr8	89361600	89362600	0.25772713577578105
chr8	89361700	89362700	0.4061661800911812
chr8	89361800	89362800	0.4545181622444754
chr8	89361900	89362900	-0.21977966677078967
chr8	89362000	89363000	-0.8459707644693346
chr8	89362100	89363100	-1.3282051481063124
chr8	89362200	89363200	-2.0538475472640867
chr8	89362300	89363300	-1.7275498865135348
chr8	89362400	89363400	-1.815565304890708
chr8	89362500	89363500	-0.9233563515154358
chr8	89362600	89363600	-1.072226806918222
chr8	89362700	89363700	-0.898501790610567
chr8	89362800	89363800	-1.3274719812089797
chr8	89362900	89363900	-1.092726026781208
chr8	89363000	89364000	-1.2569659402765532
chr8	89363100	89364100	-1.1825529629223706
chr8	89363200	89364200	-1.3009150282589326
chr8	89363300	89364300	-0.9896042680249848
chr8	89363400	89364400	-0.7654632199888274
chr8	89363500	89364500	-0.8354152923334512
chr8	89363600	89364600	-1.2965160478641944
chr8	89363700	89364700	-1.4884191567752585
chr8	89363800	89364800	-1.4978919235288009
chr8	89363900	89364900	-1.7681016575077106
chr8	89364000	89365000	-1.7223964557201792
chr8	89364100	89365100	-1.2402134330851016
chr8	89364200	89365200	-1.1015142348554423
chr8	89364300	89365300	-1.2728127691325963
chr8	89364400	89365400	-1.5750527241169647
chr8	89364500	89365500	-1.9112867507124591
chr8	89364600	89365600	-1.3408794579402792
chr8	89365700	89366700	-1.8603384293378973
chr8	89365800	89366800	-1.8981249521511776
chr8	89365900	89366900	-1.997997680377605
chr8	89366000	89367000	-1.885995136870421
chr8	89366100	89367100	-1.8172513075850243
chr8	89366200	89367200	-1.601217387120646
chr8	89366300	89367300	-1.5388698794901388
chr8	89366400	89367400	-1.0940760060132195
chr8	89366500	89367500	-1.110373782880362
chr8	89366600	89367600	-1.152041620431826
chr8	89366700	89367700	-0.9263052752647832
chr8	89366800	89367800	-1.0090404429130049
chr8	89366900	89367900	-0.35827640172079045
chr8	89367000	89368000	-0.5043108517661298
chr8	89367100	89368100	-0.6591905608259606
chr8	89367200	89368200	-0.2275877589045997
chr8	89367300	89368300	-0.3372176734453619
chr8	89367400	89368400	-1.0440372887521572
chr8	89367500	89368500	-1.5785464070019677
chr8	89367600	89368600	-2.136552687176545
chr8	89367700	89368700	-2.6455167310648195
chr8	89367800	89368800	-2.6376619464821145
chr8	89367900	89368900	-2.9249169016293015
chr8	89368000	89369000	-2.925423558807056
chr8	89368100	89369100	-2.608082788584816
chr8	89368200	89369200	-3.094325915435107
chr8	89368300	89369300	-3.6524166123409496
chr8	89368400	89369400	-3.3235375625051864
chr8	89368500	89369500	-2.9383136152535965
chr8	89368600	89369600	-2.793237695798648
chr8	89368700	89369700	-2.42625512700769
chr8	89368800	89369800	-2.8384439285415284
chr8	89368900	89369900	-4.0479513551418655
chr8	89369000	89370000	-3.9770535545377275
chr8	89369100	89370100	-4.440771409316144
chr8	89369200	89370200	-4.29054738089136
chr8	89369300	89370300	-4.002997679238725
chr8	89369400	89370400	-4.220646298423025
chr8	89369500	89370500	-3.849617768945087
chr8	89369600	89370600	-4.106700953572172
chr8	89369700	89370700	-4.320421645800685
chr8	89369800	89370800	-3.939429274005152
chr8	89369900	89370900	-3.1168884634738485
chr8	89370000	89371000	-2.9154667615303067
chr8	89370100	89371100	-2.748084511428336
chr8	89370200	89371200	-2.47960116016317
chr8	89370300	89371300	-2.3377210176042675
chr8	89370400	89371400	-1.9993261863338725
chr8	89370500	89371500	-2.1623888739172337
chr8	89370600	89371600	-1.6896978393083797
chr8	89370700	89371700	-1.0339608161457383
chr8	89370800	89371800	-1.165160398706061
chr8	89370900	89371900	-0.8310109205918794
chr8	89371000	89372000	-0.7047689508457747
chr8	89371900	89372900	-2.7280190137959983
chr8	89372000	89373000	-2.8869136993652287
chr8	89372100	89373100	-2.837603684426392
chr8	89372200	89373200	-3.376465786094178
chr8	89372300	89373300	-3.8114784454777952
chr8	89372400	89373400	-4.855561815862784
chr8	89372500	89373500	-4.305909897298345
chr8	89372600	89373600	-4.405589586100988
chr8	89372700	89373700	-5.681883529442185
chr8	89372800	89373800	-5.099586434545415
chr8	89372900	89373900	-4.534285874850733
chr8	89373000	89374000	-4.623788316798988
chr8	89373100	89374100	-5.776629259894817
chr8	89373200	89374200	-6.380088350230732
chr8	89373300	89374300	-5.970606001760758
chr8	89373400	89374400	-5.740645806114827
chr8	89373500	89374500	-6.322472796803532
chr8	89373600	89374600	-6.4662381803957105
chr8	89373700	89374700	-5.2161942896378894
chr8	89373800	89374800	-6.125866923712906
chr8	89373900	89374900	-7.394046556561536
chr8	89374000	89375000	-7.61267269467375
chr8	89374100	89375100	-7.198150909207523
chr8	89374200	89375200	-7.37813925942841
chr8	89374300	89375300	-8.510652184515509
chr8	89374400	89375400	-8.740434514078506
chr8	89374500	89375500	-8.84953731332978
chr8	89374600	89375600	-9.148882811520638
chr8	89375900	89376900	-9.984729876584154
chr8	89376000	89377000	-9.196249008730037
chr8	89376100	89377100	-9.325996677317333
chr8	89376500	89377500	-9.868634145615307
chr8	89376600	89377600	-9.98187873420625
chr8	89378500	89379500	-9.906672001238924
chr8	89378600	89379600	-9.943782908307693
chr8	89378700	89379700	-9.903032207617906
chr8	89378800	89379800	-9.375007926435996
chr8	89378900	89379900	-8.332993675586646
chr8	89379000	89380000	-7.310265425006236
chr8	89379100	89380100	-6.651522384308566
chr8	89379200	89380200	-5.8432442051123274
chr8	89379300	89380300	-5.622346380515416
chr8	89379400	89380400	-5.820988141257247
chr8	89379500	89380500	-6.1354652539185475
chr8	89379600	89380600	-5.346926639795597
chr8	89379700	89380700	-5.402852530005855
chr8	89379800	89380800	-5.355709978495385
chr8	89379900	89380900	-5.627263511046539
chr8	89380000	89381000	-6.0787733160023025
chr8	89380100	89381100	-5.309851101281684
chr8	89380200	89381200	-5.040365304025959
chr8	89380300	89381300	-5.17528453539101
chr8	89380400	89381400	-4.324850376077899
chr8	89380500	89381500	-4.1115194101813985
chr8	89380600	89381600	-3.605039155827168
chr8	89380700	89381700	-2.8058904857452456
chr8	89380800	89381800	-3.2641903249685966
chr8	89380900	89381900	-2.593365557324001
chr8	89381000	89382000	-2.3001070558802437
chr8	89381100	89382100	-3.0243963578014466
chr8	89381200	89382200	-3.4280173563780445
chr8	89381300	89382300	-3.841438217781484
chr8	89381400	89382400	-4.36727397924152
chr8	89381500	89382500	-4.345134549987267
chr8	89381600	89382600	-4.968212243908163
chr8	89381700	89382700	-5.251495955898104
chr8	89381800	89382800	-5.183351828303472
chr8	89381900	89382900	-5.53505460059245
chr8	89382000	89383000	-5.951032892796195
chr8	89382100	89383100	-5.175863956887294
chr8	89382200	89383200	-5.227497863234597
chr8	89382300	89383300	-4.816498579265558
chr8	89382400	89383400	-4.573090832383617
chr8	89382500	89383500	-5.2015270976378805
chr8	89382600	89383600	-5.0483665372083575
chr8	89382700	89383700	-5.09689460891367
chr8	89382800	89383800	-4.146201550959876
chr8	89382900	89383900	-5.048941214784597
chr8	89383000	89384000	-5.029846050184995
chr8	89383100	89384100	-4.865925706250506
chr8	89383200	89384200	-4.587353598917079
chr8	89383300	89384300	-4.05148006796624
chr8	89383400	89384400	-3.768044726174072
chr8	89383500	89384500	-3.450830115794347
chr8	89383600	89384600	-3.627183517831144
chr8	89383700	89384700	-3.2004159293829924
chr8	89383800	89384800	-3.359356750290232
chr8	89383900	89384900	-2.168451200992412
chr8	89384000	89385000	-2.1136592867038972
chr8	89384100	89385100	-2.826390005959526
chr8	89384200	89385200	-2.9876614495404636
chr8	89384300	89385300	-2.8124894507140707
chr8	89384400	89385400	-2.9634723663610054
chr8	89384500	89385500	-2.19906079644828
chr8	89384600	89385600	-1.8955012156138349
chr8	89384700	89385700	-2.0858942528573903
chr8	89384800	89385800	-2.6469526410240247
chr8	89384900	89385900	-2.798378586301055
chr8	89385000	89386000	-2.359943280654192
chr8	89385100	89386100	-2.4742252397163065
chr8	89385200	89386200	-2.6190412168282338
chr8	89385300	89386300	-3.2632736576721544
chr8	89385400	89386400	-3.60331837548744
chr8	89385500	89386500	-3.639381998314792
chr8	89385600	89386600	-3.9865804124984576
chr8	89385700	89386700	-4.219213329730482
chr8	89385800	89386800	-4.062375397424367
chr8	89385900	89386900	-4.493002486608799
chr8	89386000	89387000	-4.598952515190487
chr8	89386100	89387100	-4.4949401649134275
chr8	89386200	89387200	-3.903306359985748
chr8	89386300	89387300	-3.4614969207714785
chr8	89386400	89387400	-3.0886127104349224
chr8	89386500	89387500	-3.9884810404081334
chr8	89386600	89387600	-3.997824387389042
chr8	89386700	89387700	-3.5013419712079035
chr8	89386800	89387800	-3.724560138565636
chr8	89386900	89387900	-3.777573436941851
chr8	89387000	89388000	-5.5283290605115845
chr8	89387100	89388100	-4.769902902759736
chr8	89387200	89388200	-4.942925022701417
chr8	89387300	89388300	-5.549084155413184
chr8	89387400	89388400	-5.7553268836169735
chr8	89387500	89388500	-5.022823099802234
chr8	89387600	89388600	-5.073583766997023
chr8	89387700	89388700	-5.862628501237106
chr8	89387800	89388800	-6.505600876994321
chr8	89387900	89388900	-6.777542850410327
chr8	89388000	89389000	-5.5441816678446925
chr8	89388100	89389100	-6.074639301305727
chr8	89388200	89389200	-6.4361112840833465
chr8	89388300	89389300	-6.807749023448764
chr8	89388400	89389400	-7.360983839384444
chr8	89388500	89389500	-8.468799300551588
chr8	89388600	89389600	-8.793728051345903
chr8	89388700	89389700	-9.07082381119322
chr8	89388800	89389800	-8.972329383794305
chr8	89388900	89389900	-8.898840470194378
chr8	89389000	89390000	-8.661895633505353
chr8	89389100	89390100	-8.877991268379805
chr8	89389200	89390200	-8.630173254160196
chr8	89389300	89390300	-8.018969423743991
chr8	89389400	89390400	-7.403997421159838
chr8	89389500	89390500	-6.338187831577923
chr8	89391600	89392600	-1.4085293547250544
chr8	89391700	89392700	-2.4939302022958656
chr8	89391800	89392800	-3.3906194083148486
chr8	89391900	89392900	-3.689784763317864
chr8	89392000	89393000	-4.108946377529703
chr8	89392100	89393100	-4.235302160603209
chr8	89392200	89393200	-5.248391735562316
chr8	89392300	89393300	-5.4474025884447554
chr8	89392400	89393400	-5.890569918582562
chr8	89392500	89393500	-6.0789140353545
chr8	89392600	89393600	-6.6835411109029685
chr8	89392700	89393700	-5.996894326010658
chr8	89392800	89393800	-5.1403452297414685
chr8	89392900	89393900	-5.528596464041415
chr8	89393000	89394000	-4.445602593509118
chr8	89393100	89394100	-4.697528845571566
chr8	89393200	89394200	-3.8384840547729313
chr8	89393300	89394300	-3.748932490801389
chr8	89393400	89394400	-3.0211772455450063
chr8	89393500	89394500	-3.0527234227397884
chr8	89393600	89394600	-2.9470044508980537
chr8	89393700	89394700	-2.760137762608218
chr8	89393800	89394800	-2.9471727347031607
chr8	89393900	89394900	-2.269504607833282
chr8	89394000	89395000	-2.854459242700883
chr8	89394100	89395100	-2.5566774002556687
chr8	89394200	89395200	-2.3687658907561
chr8	89394300	89395300	-1.8682195372767152
chr8	89394400	89395400	-1.5541832106297149
chr8	89394500	89395500	-1.5013272207242108
chr8	89394600	89395600	-1.1245702534063415
chr8	89394700	89395700	-1.2768141846752517
chr8	89394800	89395800	-1.0703434994218195
chr8	89394900	89395900	-1.1233007018261965
chr8	89395000	89396000	-0.9249372096153748
chr8	89395100	89396100	-1.1859668689807483
chr8	89395200	89396200	-1.3968358312549054
chr8	89395300	89396300	-2.4813161831178743
chr8	89395400	89396400	-2.045489948326757
chr8	89395500	89396500	-1.79857057911499
chr8	89395600	89396600	-2.56933399352758
chr8	89395700	89396700	-2.4412978357138178
chr8	89395800	89396800	-2.949043802803885
chr8	89395900	89396900	-2.7302348372856424
chr8	89396000	89397000	-2.9452926656521017
chr8	89396100	89397100	-2.3655925288387443
chr8	89396200	89397200	-2.5485560501305224
chr8	89396300	89397300	-1.6054314709784956
chr8	89396400	89397400	-2.4447164041609386
chr8	89396500	89397500	-2.202644004955581
chr8	89396600	89397600	-1.7103880937210707
chr8	89396700	89397700	-1.7380386101209822
chr8	89396800	89397800	-1.2581743072345823
chr8	89396900	89397900	-1.6121697068283094
chr8	89397000	89398000	-1.7253585834789802
chr8	89397100	89398100	-2.0262688166181544
chr8	89397200	89398200	-2.03940119226556
chr8	89397300	89398300	-1.9054338011102288
chr8	89397400	89398400	-1.4510645875125487
chr8	89397500	89398500	-1.3921018315500486
chr8	89397600	89398600	-1.1851455621454323
chr8	89397700	89398700	-1.4264701389359111
chr8	89397800	89398800	-1.5488535702344317
chr8	89397900	89398900	-0.8911091317086584
chr8	89398000	89399000	-0.7412782956852334
chr8	89398100	89399100	-1.0114012587832428
chr8	89398200	89399200	-1.0194814829045966
chr8	89398300	89399300	-1.07643805512086
chr8	89398400	89399400	-0.8972897942626744
chr8	89398500	89399500	-1.0612899434713126
chr8	89398600	89399600	-0.8707403140035557
chr8	89398700	89399700	-0.5872506106493781
chr8	89398800	89399800	-0.3069827075275819
chr8	89398900	89399900	-1.2047370492711895
chr8	89399000	89400000	-1.718257306842004
chr8	89399100	89400100	-1.411567474567922
chr8	89399200	89400200	-1.6462054123972416
chr8	89399300	89400300	-2.1545103892939257
chr8	89399400	89400400	-2.918548668733588
chr8	89399500	89400500	-2.9678825653153686
chr8	89399600	89400600	-3.2643676894741778
chr8	89399700	89400700	-3.206146520690419
chr8	89399800	89400800	-3.6444685803181023
chr8	89399900	89400900	-4.154687797235352
chr8	89400000	89401000	-4.145899172642448
chr8	89400100	89401100	-4.0710914044090005
chr8	89400200	89401200	-4.0444685388662815
chr8	89400300	89401300	-4.064664553890256
chr8	89400400	89401400	-3.502536330023406
chr8	89400500	89401500	-3.649432710472821
chr8	89400600	89401600	-3.710825374843299
chr8	89400700	89401700	-4.364316301908552
chr8	89400800	89401800	-4.063446681330068
chr8	89400900	89401900	-3.8053366913485513
chr8	89401000	89402000	-3.321225181758212
chr8	89401100	89402100	-3.737299771794635
chr8	89401200	89402200	-3.511166558820232
chr8	89401300	89402300	-3.82656441649481
chr8	89401400	89402400	-4.264603208783593
chr8	89401500	89402500	-4.027552388620031
chr8	89401600	89402600	-4.031907760222498
chr8	89401700	89402700	-3.4770812856712654
chr8	89401800	89402800	-3.5538396804063415
chr8	89401900	89402900	-3.2082851357746103
chr8	89402000	89403000	-3.5404790828985337
chr8	89402100	89403100	-3.9208242344350372
chr8	89402200	89403200	-3.5898252215548383
chr8	89402300	89403300	-3.4290183869859154
chr8	89402400	89403400	-3.043956139242572
chr8	89402500	89403500	-2.932342613910349
chr8	89402600	89403600	-2.6202927694301463
chr8	89402700	89403700	-1.9960212671898545
chr8	89402800	89403800	-1.88125334445315
chr8	89402900	89403900	-1.42558671311435
chr8	89403000	89404000	-1.419829433123201
chr8	89403100	89404100	-0.7404807141338301
chr8	89403200	89404200	-0.8231279174718008
chr8	89403300	89404300	-0.4115335389101606
chr8	89403400	89404400	-0.11700273443502787
chr8	89403500	89404500	-0.7180460042151978
chr8	89403600	89404600	-0.3655858307848925
chr8	89403700	89404700	-1.2500531685822864
chr8	89403800	89404800	-1.163158280566896
chr8	89403900	89404900	-2.3549965987103607
chr8	89404000	89405000	-2.6220535597528882
chr8	89404100	89405100	-2.6530170888385545
chr8	89404200	89405200	-2.373680016202933
chr8	89404300	89405300	-2.720430383920878
chr8	89404400	89405400	-2.705704628704091
chr8	89404500	89405500	-2.5059894733410597
chr8	89404600	89405600	-2.156964783449924
chr8	89404700	89405700	-1.9826410497927391
chr8	89404800	89405800	-2.0871676510135364
chr8	89404900	89405900	-1.7436454260808054
chr8	89405000	89406000	-1.6983160955189904
chr8	89405100	89406100	-2.024375137966101
chr8	89405200	89406200	-2.441288076172586
chr8	89405300	89406300	-2.209045386293817
chr8	89405400	89406400	-2.9840406559742414
chr8	89405500	89406500	-2.4240044281423234
chr8	89405600	89406600	-2.997203061867388
chr8	89405700	89406700	-2.6418421517302915
chr8	89405800	89406800	-2.7505054038328565
chr8	89405900	89406900	-2.479529865499681
chr8	89406000	89407000	-2.1090890914464997
chr8	89406100	89407100	-1.8521995572849603
chr8	89406200	89407200	-2.2204145505830284
chr8	89406300	89407300	-2.5633896925611066
chr8	89406400	89407400	-2.679224401746992
chr8	89406500	89407500	-2.840565192331187
chr8	89406600	89407600	-3.1134973110207373
chr8	89406700	89407700	-3.5065652369772238
chr8	89406800	89407800	-3.4592982682815263
chr8	89406900	89407900	-3.1235152370351456
chr8	89407000	89408000	-3.2302905268684605
chr8	89407100	89408100	-2.981362168709683
chr8	89407200	89408200	-2.4532712472995284
chr8	89408300	89409300	-2.240518539934224
chr8	89408400	89409400	-2.691881626694556
chr8	89408500	89409500	-2.8806845484148287
chr8	89408600	89409600	-3.337141021301454
chr8	89408700	89409700	-3.651908653055081
chr8	89408800	89409800	-3.983920749094824
chr8	89408900	89409900	-3.973496398555549
chr8	89409000	89410000	-3.801153228711962
chr8	89409100	89410100	-3.6871842318828607
chr8	89409200	89410200	-3.268717657652859
chr8	89409300	89410300	-3.081546135309876
chr8	89409400	89410400	-2.7633072679073147
chr8	89409500	89410500	-2.656659169209887
chr8	89409600	89410600	-2.2011960690706087
chr8	89409700	89410700	-1.7891573648747718
chr8	89409800	89410800	-1.7358691617001885
chr8	89409900	89410900	-1.6744277720018177
chr8	89410000	89411000	-1.7675864420993979
chr8	89411100	89412100	-1.5601833480327407
chr8	89411200	89412200	-1.1240359142277383
chr8	89411300	89412300	-0.6847107136028379
chr8	89411400	89412400	-0.4696914096861908
chr8	89411500	89412500	-0.2481002827804086
chr8	89411600	89412600	0.3211188290157906
chr8	89411700	89412700	1.5126896664301936
chr8	89411800	89412800	1.7238781710742537
chr8	89411900	89412900	1.9439557056362284
chr8	89412000	89413000	1.670966834567567
chr8	89412100	89413100	1.5158110504258513
chr8	89412200	89413200	1.6713892735666172
chr8	89412300	89413300	1.4941040587102363
chr8	89412400	89413400	0.9963044196765962
chr8	89412500	89413500	0.5087518930588754
chr8	89412600	89413600	0.3738720740739416
chr8	89412700	89413700	0.1968775836369314
chr8	89412800	89413800	-0.04536924678928738
chr8	89412900	89413900	-0.6463923753719379
chr8	89413000	89414000	-0.9841823340164002
chr8	89413100	89414100	-0.8488399719158312
chr8	89413200	89414200	-1.269323196979593
chr8	89413300	89414300	-2.211411592908433
chr8	89413400	89414400	-2.3455669505708148
chr8	89413500	89414500	-2.3935068224737632
chr8	89413600	89414600	-2.9119976936095604
chr8	89413700	89414700	-3.4912108658716234
chr8	89413800	89414800	-3.1804621581352093
chr8	89413900	89414900	-3.4270892683669163
chr8	89414000	89415000	-3.1598035054919085
chr8	89414100	89415100	-2.8503167334896435
chr8	89414200	89415200	-2.6356588532983722
chr8	89414300	89415300	-2.6993210748557543
chr8	89414400	89415400	-2.031911019283265
chr8	89414500	89415500	-1.7760529165155468
chr8	89414600	89415600	-1.5130027284487633
chr8	89414700	89415700	-1.1456153274591638
chr8	89414800	89415800	-1.4285186079420389
chr8	89414900	89415900	-1.1413328803035458
chr8	89415000	89416000	-1.0839222343787862
chr8	89415100	89416100	-1.479968253550462
chr8	89415200	89416200	-2.02402929892254
chr8	89415300	89416300	-1.6629009891305582
chr8	89415400	89416400	-1.8415636256015544
chr8	89415500	89416500	-2.006501374286682
chr8	89415600	89416600	-2.2188303678315298
chr8	89415700	89416700	-2.3351364755238446
chr8	89415800	89416800	-2.8230661080610564
chr8	89415900	89416900	-2.570825076147143
chr8	89416000	89417000	-2.349145121928071
chr8	89416100	89417100	-2.2454046356684843
chr8	89416200	89417200	-2.1755594745308664
chr8	89416300	89417300	-2.051883182652084
chr8	89416400	89417400	-2.45140430313929
chr8	89416500	89417500	-2.256846939690376
chr8	89416600	89417600	-1.713485893009786
chr8	89416700	89417700	-1.6928778457269589
chr8	89416800	89417800	-1.0619589199335004
chr8	89416900	89417900	-1.718131174853314
chr8	89417000	89418000	-1.8194639735285985
chr8	89417100	89418100	-2.1707081526502563
chr8	89417200	89418200	-2.021454422212751
chr8	89417300	89418300	-2.1218109309827082
chr8	89417400	89418400	-1.8526537448059088
chr8	89417500	89418500	-1.9100569132051104
chr8	89417600	89418600	-2.470970767628258
chr8	89417700	89418700	-3.5882844447873063
chr8	89417800	89418800	-3.938258335816185
chr8	89417900	89418900	-3.37347048915614
chr8	89418000	89419000	-3.594699216809825
chr8	89418100	89419100	-3.922132807514227
chr8	89418200	89419200	-3.953134558247357
chr8	89418300	89419300	-3.987546158732015
chr8	89418400	89419400	-3.8901662292840054
chr8	89418500	89419500	-4.3357091679950885
chr8	89418600	89419600	-3.8266193432979194
chr8	89418700	89419700	-2.493296502571983
chr8	89418800	89419800	-2.675308706366795
chr8	89418900	89419900	-3.482987562822463
chr8	89419000	89420000	-3.0347080544270635
chr8	89419100	89420100	-3.4495943534313978
chr8	89419200	89420200	-3.899584586257464
chr8	89419300	89420300	-3.6544114427621097
chr8	89419400	89420400	-3.579785281840297
chr8	89419500	89420500	-2.945554644342439
chr8	89419600	89420600	-3.618907334763531
chr8	89419700	89420700	-4.3145501570552485
chr8	89419800	89420800	-4.261548977611699
chr8	89419900	89420900	-3.2167283520644445
chr8	89420000	89421000	-3.959793216748209
chr8	89420100	89421100	-3.006051885202315
chr8	89420200	89421200	-2.575213729961476
chr8	89420300	89421300	-1.9450507325102595
chr8	89420400	89421400	-2.414091987672019
chr8	89420500	89421500	-3.1508944386272413
chr8	89420600	89421600	-3.175950120104956
chr8	89420700	89421700	-2.943550189785252
chr8	89420800	89421800	-2.6186272144649774
chr8	89420900	89421900	-2.985527470766047
chr8	89421000	89422000	-2.1473075004109425
chr8	89421100	89422100	-2.086413952533477
chr8	89422200	89423200	-0.436443654469231
chr8	89422300	89423300	-1.1143855732577843
chr8	89422400	89423400	-1.4386435286127808
chr8	89422500	89423500	-1.2915005000131865
chr8	89422600	89423600	-1.7483982670611984
chr8	89422700	89423700	-1.5277608597715768
chr8	89422800	89423800	-1.2854358212249943
chr8	89422900	89423900	-1.4260592912152457
chr8	89423000	89424000	-1.7719296566009402
chr8	89423100	89424100	-2.750201145641199
chr8	89423200	89424200	-3.2295310175609653
chr8	89423300	89424300	-3.038609150712701
chr8	89423400	89424400	-2.4195544117029057
chr8	89423500	89424500	-2.370545042310284
chr8	89423600	89424600	-2.539672021754264
chr8	89423700	89424700	-2.6151019807027907
chr8	89423800	89424800	-3.0321963555721894
chr8	89423900	89424900	-3.733541343503717
chr8	89424000	89425000	-3.368822188822199
chr8	89424100	89425100	-3.745400145248672
chr8	89424200	89425200	-3.4859286797726217
chr8	89424300	89425300	-3.4424271079796283
chr8	89424400	89425400	-3.811593853555731
chr8	89424500	89425500	-3.0226077907478683
chr8	89424600	89425600	-2.945124373571592
chr8	89424700	89425700	-2.7883826648814023
chr8	89424800	89425800	-2.1812596148172907
chr8	89424900	89425900	-2.3148355730246992
chr8	89425000	89426000	-1.7985315201967176
chr8	89425100	89426100	-0.8962047447402474
chr8	89425200	89426200	-0.9446954516999324
chr8	89425300	89426300	-1.214905215492
chr8	89425400	89426400	-1.4522356612297218
chr8	89425500	89426500	-2.2565398657975977
chr8	89425600	89426600	-2.2307391712207205
chr8	89425700	89426700	-2.3172329946492902
chr8	89425800	89426800	-2.7100214685356843
chr8	89425900	89426900	-1.4907455675562038
chr8	89426000	89427000	-1.7126283541272622
chr8	89428300	89429300	-5.091904594544434
chr8	89428400	89429400	-5.05442431819735
chr8	89428500	89429500	-4.847936403927811
chr8	89428600	89429600	-4.779739080520809
chr8	89428700	89429700	-5.140004516185499
chr8	89428800	89429800	-3.844036121329879
chr8	89428900	89429900	-2.67808653384966
chr8	89429900	89430900	-3.6842958544427606
chr8	89430000	89431000	-3.643607071714788
chr8	89430100	89431100	-4.5004063948839885
chr8	89430200	89431200	-4.4203996970637895
chr8	89430300	89431300	-5.330536816542534
chr8	89430400	89431400	-5.164601063833218
chr8	89430500	89431500	-5.103466722345225
chr8	89430600	89431600	-5.319096760399937
chr8	89430700	89431700	-3.6183139302311456
chr8	89430800	89431800	-3.7056378605189373
chr8	89432900	89433900	-2.9623921239121347
chr8	89433000	89434000	-2.9293589304841894
chr8	89433100	89434100	-3.2121419014036827
chr8	89433200	89434200	-2.580467396990353
chr8	89433300	89434300	-2.9027688189897303
chr8	89433400	89434400	-2.6336510008281384
chr8	89433500	89434500	-2.356297600640953
chr8	89433600	89434600	-2.4814105958700616
chr8	89433700	89434700	-3.095819326316545
chr8	89433800	89434800	-3.283244710627081
chr8	89433900	89434900	-2.556569955237713
chr8	89434000	89435000	-2.7424241896653028
chr8	89434100	89435100	-2.7101228895068292
chr8	89434200	89435200	-3.957091573023172
chr8	89434300	89435300	-3.829254254438502
chr8	89434400	89435400	-3.933952432121334
chr8	89434500	89435500	-4.224299424415901
chr8	89434600	89435600	-4.9037245225568045
chr8	89434700	89435700	-3.9363998942082463
chr8	89434800	89435800	-3.9371489899933887
chr8	89434900	89435900	-4.661075930751913
chr8	89435000	89436000	-4.806666803024223
chr8	89435100	89436100	-4.917528858163919
chr8	89435200	89436200	-4.580755341331832
chr8	89435300	89436300	-4.407200367158331
chr8	89435400	89436400	-4.509960812731473
chr8	89435500	89436500	-4.5671929829485185
chr8	89435600	89436600	-4.342530793600546
chr8	89435700	89436700	-5.029790307983434
chr8	89435800	89436800	-5.059845950068222
chr8	89435900	89436900	-4.5067460321087145
chr8	89436000	89437000	-3.8703092013301887
chr8	89436100	89437100	-4.471478428920684
chr8	89436200	89437200	-4.128804073507838
chr8	89436300	89437300	-4.575570080630143
chr8	89436400	89437400	-4.528983727302609
chr8	89436500	89437500	-4.935674232692151
chr8	89436600	89437600	-5.983874000393497
chr8	89436700	89437700	-5.258989905215149
chr8	89436800	89437800	-5.930533603246151
chr8	89436900	89437900	-6.582807736250348
chr8	89437000	89438000	-7.0884010439242084
chr8	89437100	89438100	-6.230871607836517
chr8	89437200	89438200	-6.662845051263896
chr8	89437300	89438300	-6.410709947616347
chr8	89437400	89438400	-6.6761510734427105
chr8	89437500	89438500	-5.645319892317176
chr8	89437600	89438600	-4.4633082710263885
chr8	89437700	89438700	-5.2575935554733055
chr8	89437800	89438800	-5.1114538310758855
chr8	89437900	89438900	-4.3747703503713575
chr8	89438000	89439000	-4.170930199680192
chr8	89438100	89439100	-4.299832087566098
chr8	89438200	89439200	-4.2020498460348925
chr8	89438300	89439300	-4.336006577536309
chr8	89438400	89439400	-4.228623927684859
chr8	89438500	89439500	-4.524872685334349
chr8	89438600	89439600	-4.7172719244264885
chr8	89438700	89439700	-4.467606921563329
chr8	89438800	89439800	-3.8933280510834254
chr8	89438900	89439900	-4.0590319114911
chr8	89439000	89440000	-3.947389932260411
chr8	89439100	89440100	-4.01302731621942
chr8	89440100	89441100	-3.3663007777854568
chr8	89440200	89441200	-3.6538514209604402
chr8	89440300	89441300	-2.8126153415156288
chr8	89440400	89441400	-2.3179325474076133
chr8	89440500	89441500	-1.7012599849445251
chr8	89440600	89441600	-2.0915895861875637
chr8	89440700	89441700	-1.817914092659409
chr8	89440800	89441800	-1.0073775153917732
chr8	89440900	89441900	-0.8630855220168964
chr8	89441400	89442400	-2.6319743079046813
chr8	89441500	89442500	-3.0545439903904
chr8	89441600	89442600	-3.7587811508869033
chr8	89441700	89442700	-3.9158302090535613
chr8	89441800	89442800	-3.858502800910556
chr8	89441900	89442900	-4.689085505148378
chr8	89442000	89443000	-4.8053117321897965
chr8	89442100	89443100	-4.67670121927809
chr8	89442200	89443200	-5.263019331001232
chr8	89442300	89443300	-5.516392535993855
chr8	89442400	89443400	-5.541412210032911
chr8	89442500	89443500	-5.434212174554975
chr8	89442600	89443600	-6.640815904838008
chr8	89442700	89443700	-7.254545605685755
chr8	89442800	89443800	-8.073406550661813
chr8	89442900	89443900	-7.418999635865303
chr8	89443000	89444000	-7.336079332506777
chr8	89443100	89444100	-7.4794638024758
chr8	89443200	89444200	-6.579365618909304
chr8	89444500	89445500	-9.457967428791706
chr8	89444600	89445600	-9.741386929006788
chr8	89444700	89445700	-9.891700970451113
chr8	89444800	89445800	-9.792094587037557
chr8	89445100	89446100	-9.468698213464496
chr8	89445200	89446200	-8.037254675202542
chr8	89445300	89446300	-7.667105881749703
chr8	89445400	89446400	-6.625598315673399
chr8	89445500	89446500	-6.041120050991036
chr8	89445600	89446600	-5.696212846881874
chr8	89445700	89446700	-4.684489278941525
chr8	89445800	89446800	-4.962245489564708
chr8	89445900	89446900	-4.628422076365236
chr8	89446000	89447000	-4.374498559938752
chr8	89446100	89447100	-4.600854044384958
chr8	89446200	89447200	-4.994965263191585
chr8	89446300	89447300	-5.2970854925700275
chr8	89446400	89447400	-4.963110090152538
chr8	89446500	89447500	-4.225352039566028
chr8	89446600	89447600	-4.341941991540855
chr8	89446700	89447700	-5.610672564425073
chr8	89446800	89447800	-5.333219138426188
chr8	89446900	89447900	-5.505629372586749
chr8	89447000	89448000	-5.209816814179409
chr8	89447100	89448100	-5.195903436590683
chr8	89447200	89448200	-5.060373387352191
chr8	89447300	89448300	-4.796533568146744
chr8	89447400	89448400	-4.943786234367875
chr8	89447500	89448500	-5.481074706300071
chr8	89447600	89448600	-5.051368731288812
chr8	89447700	89448700	-5.059535998711285
chr8	89447800	89448800	-5.03792036363293
chr8	89447900	89448900	-5.094895314065836
chr8	89448000	89449000	-5.393496118347398
chr8	89448100	89449100	-5.136605966478311
chr8	89448200	89449200	-5.028563982937783
chr8	89448300	89449300	-4.847550708335796
chr8	89448400	89449400	-4.645488793445789
chr8	89448500	89449500	-4.077532656720472
chr8	89448600	89449600	-4.246790635695234
chr8	89448700	89449700	-3.683630634391339
chr8	89448800	89449800	-3.291900655381077
chr8	89448900	89449900	-2.5544486907901023
chr8	89449000	89450000	-2.1804155284707334
chr8	89449100	89450100	-1.9471379643345337
chr8	89449200	89450200	-2.151999748805174
chr8	89449300	89450300	-2.129226721998879
chr8	89449400	89450400	-2.0839789003996634
chr8	89449500	89450500	-2.375484180755638
chr8	89449600	89450600	-2.3536840478755714
chr8	89449700	89450700	-2.247514505874629
chr8	89449800	89450800	-2.4100453644240964
chr8	89449900	89450900	-2.4010118013350987
chr8	89450000	89451000	-2.364427688383863
chr8	89450100	89451100	-2.775069316597873
chr8	89450200	89451200	-2.8768465097963616
chr8	89450300	89451300	-3.012660370500344
chr8	89450400	89451400	-3.182142797019121
chr8	89450500	89451500	-2.9751315875896203
chr8	89450600	89451600	-2.7362632128868847
chr8	89450700	89451700	-2.57033307899711
chr8	89450800	89451800	-2.4373313618626247
chr8	89450900	89451900	-2.6203423473145824
chr8	89451000	89452000	-2.8153857949599517
chr8	89451600	89452600	-2.781595494990231
chr8	89451700	89452700	-3.518573528183505
chr8	89451800	89452800	-3.6392078874747593
chr8	89451900	89452900	-3.3505801288486388
chr8	89452000	89453000	-3.739457039183045
chr8	89452100	89453100	-4.397737724780048
chr8	89452200	89453200	-4.080498615647338
chr8	89452300	89453300	-3.5765919502115584
chr8	89452400	89453400	-2.9466332243382656
chr8	89452500	89453500	-2.1870362562344554
chr8	89452600	89453600	-2.6090943782159988
chr8	89452700	89453700	-1.5320963470211268
chr8	89452800	89453800	-1.4669769061382332
chr8	89452900	89453900	-1.9358548634550987
chr8	89453000	89454000	-1.9137718788696925
chr8	89453100	89454100	-1.0049200538572998
chr8	89453200	89454200	-1.8796193962383312
chr8	89453300	89454300	-2.281040458052706
chr8	89453400	89454400	-2.8735177875575686
chr8	89453500	89454500	-3.5521115333369853
chr8	89453600	89454600	-3.961162258549525
chr8	89453700	89454700	-4.448677536448259
chr8	89453800	89454800	-4.101882121393293
chr8	89453900	89454900	-4.654095783947902
chr8	89454000	89455000	-4.121049135798599
chr8	89454100	89455100	-4.227791655320897
chr8	89454200	89455200	-3.619350242320904
chr8	89454300	89455300	-2.8620313312687693
chr8	89454400	89455400	-2.202682178680793
chr8	89456300	89457300	-3.0720358538803314
chr8	89456400	89457400	-3.602542399745477
chr8	89456500	89457500	-3.6153649788875306
chr8	89456600	89457600	-2.8186212386655103
chr8	89456700	89457700	-2.628259238562833
chr8	89456800	89457800	-2.5151554029371157
chr8	89456900	89457900	-3.049603301375321
chr8	89457000	89458000	-2.1147107381574077
chr8	89457100	89458100	-2.341960619402889
chr8	89457200	89458200	-2.410061702698976
chr8	89457300	89458300	-2.603372455982504
chr8	89457400	89458400	-2.2257062581363574
chr8	89457500	89458500	-1.8831986989332112
chr8	89457600	89458600	-2.3052744274701853
chr8	89458100	89459100	-6.08180335677579
chr8	89458200	89459200	-7.1824391240523875
chr8	89458300	89459300	-7.846211879938469
chr8	89458400	89459400	-7.919747401877142
chr8	89458500	89459500	-8.194924305350188
chr8	89458600	89459600	-8.058929079068614
chr8	89458700	89459700	-8.77643002527786
chr8	89458800	89459800	-8.076118590800181
chr8	89458900	89459900	-8.140277707265627
chr8	89459000	89460000	-8.015020950236883
chr8	89459100	89460100	-7.326613892634934
chr8	89459200	89460200	-6.406944985871723
chr8	89459300	89460300	-5.704700334554532
chr8	89459400	89460400	-5.518070405968041
chr8	89459500	89460500	-5.060862669778066
chr8	89459600	89460600	-5.002549013360787
chr8	89460300	89461300	-4.259769886351242
chr8	89460400	89461400	-4.442960332218859
chr8	89460500	89461500	-4.454134966928177
chr8	89460600	89461600	-5.071473301278432
chr8	89460700	89461700	-4.278085132491325
chr8	89460800	89461800	-4.018035956514151
chr8	89460900	89461900	-4.617365342424907
chr8	89461000	89462000	-4.205835983147822
chr8	89461100	89462100	-4.424900996697265
chr8	89461200	89462200	-3.575943457949669
chr8	89461300	89462300	-2.3734348062365886
chr8	89461400	89462400	-2.255591626969351
chr8	89461500	89462500	-2.5348340494829715
chr8	89461600	89462600	-2.324264328311671
chr8	89461700	89462700	-3.123165548721942
chr8	89461800	89462800	-3.8102480733150017
chr8	89461900	89462900	-3.290524054358438
chr8	89462000	89463000	-3.02299951704031
chr8	89462100	89463100	-2.664074212978642
chr8	89462200	89463200	-3.3398264663947868
chr8	89462300	89463300	-3.4090297088270285
chr8	89462400	89463400	-3.349199055252805
chr8	89462500	89463500	-2.625363691299401
chr8	89462600	89463600	-2.3866975442532032
chr8	89462700	89463700	-1.7619549762819784
chr8	89462800	89463800	-1.1715055930082248
chr8	89462900	89463900	-0.3640009257257549
chr8	89463000	89464000	-0.30136246404190364
chr8	89463100	89464100	-0.3097637678535874
chr8	89463200	89464200	-0.6280885109577984
chr8	89463300	89464300	-0.09292973547163573
chr8	89463400	89464400	-0.18057405408415345
chr8	89463500	89464500	-0.4165094739306375
chr8	89463600	89464600	0.1833018674374593
chr8	89463700	89464700	0.10679689493450316
chr8	89463800	89464800	0.51196087224201
chr8	89463900	89464900	-0.5964956936272402
chr8	89464000	89465000	-1.0473605424074712
chr8	89464100	89465100	-1.0248203242825409
chr8	89464200	89465200	-0.08319014519185762
chr8	89464300	89465300	-0.5728256941991872
chr8	89464400	89465400	-0.22383542427970549
chr8	89464500	89465500	-0.021565456883892376
chr8	89464600	89465600	-0.459418523952304
chr8	89464700	89465700	-1.08023001354572
chr8	89464800	89465800	-1.5826767435256337
chr8	89464900	89465900	-0.8970444308621931
chr8	89465000	89466000	0.0068320942985681836
chr8	89465100	89466100	-0.2207952010409148
chr8	89465200	89466200	-0.7101208670731359
chr8	89465300	89466300	-1.1554142067245066
chr8	89465400	89466400	-1.1336604926850355
chr8	89465500	89466500	-1.3121288251880272
chr8	89465600	89466600	-1.573358852735933
chr8	89465700	89466700	-1.061999054024272
chr8	89465800	89466800	-1.2181808406070591
chr8	89465900	89466900	-1.6221354225536966
chr8	89467600	89468600	-1.4687227440196775
chr8	89467700	89468700	-1.1694521452278488
chr8	89467800	89468800	-0.7308524857465483
chr8	89467900	89468900	-0.2535589802068808
chr8	89468000	89469000	-0.3468888072089787
chr8	89468100	89469100	-0.10088713328666199
chr8	89468200	89469200	0.15461205564282804
chr8	89468300	89469300	0.34700721845569543
chr8	89468400	89469400	0.1200519778794411
chr8	89468500	89469500	0.3188022149843987
chr8	89468600	89469600	0.193626084292186
chr8	89468700	89469700	0.1959615318294076
chr8	89468800	89469800	-0.06484294559890846
chr8	89468900	89469900	-0.4609377427547447
chr8	89469000	89470000	-1.0288760998367361
chr8	89469100	89470100	-0.6262287133933792
chr8	89469200	89470200	-1.0562947701122944
chr8	89469300	89470300	-1.0280092269783545
chr8	89469400	89470400	-1.5172453386533673
chr8	89469500	89470500	-1.6415510718213542
chr8	89469600	89470600	-1.8505853918796784
chr8	89470300	89471300	-0.11914724212825042
chr8	89470400	89471400	-0.035813512463689835
chr8	89470500	89471500	0.13146195956642695
chr8	89470600	89471600	0.24004151775149565
chr8	89470700	89471700	0.14059697570837806
chr8	89470800	89471800	0.7269316906823654
chr8	89470900	89471900	0.9589225363011512
chr8	89471000	89472000	0.4397465346031837
chr8	89471100	89472100	0.5289739459903524
chr8	89471200	89472200	0.5852972280750339
chr8	89471300	89472300	1.2885956675723431
chr8	89471400	89472400	1.1631983791193166
chr8	89471500	89472500	1.7834876835802056
chr8	89471600	89472600	1.7837281961866591
chr8	89471700	89472700	1.469459465787167
chr8	89471800	89472800	0.8900914427356029
chr8	89471900	89472900	1.3191572355706005
chr8	89472000	89473000	1.238170926611154
chr8	89472100	89473100	0.7549218696654725
chr8	89472200	89473200	1.1899246463239417
chr8	89472300	89473300	1.118496476618002
chr8	89472400	89473400	1.2314015379261192
chr8	89472500	89473500	0.7495940473760817
chr8	89472600	89473600	1.0619385318673862
chr8	89472700	89473700	1.0176385969704214
chr8	89472800	89473800	0.8071521568435491
chr8	89472900	89473900	0.10489137301663193
chr8	89473000	89474000	0.37775706462632275
chr8	89473100	89474100	1.2282337919533182
chr8	89473200	89474200	0.6344694128649108
chr8	89473300	89474300	0.10771019361560466
chr8	89473400	89474400	-0.24331003718075314
chr8	89473500	89474500	-0.7516998899155773
chr8	89473600	89474600	-1.625456784292635
chr8	89473700	89474700	-1.1166147623741347
chr8	89473800	89474800	-0.5653616830234656
chr8	89473900	89474900	-0.6498798977221228
chr8	89474000	89475000	-0.5930173112907008
chr8	89474100	89475100	-1.1464739897948892
chr8	89474200	89475200	-0.9946126015930457
chr8	89474300	89475300	-0.9115037770962512
chr8	89474400	89475400	-0.453100050194003
chr8	89474500	89475500	0.03402096924339935
chr8	89474600	89475600	-0.03004995596117105
chr8	89474700	89475700	-0.3397451665771469
chr8	89474800	89475800	-0.3503527636815569
chr8	89474900	89475900	-0.8320601941059177
chr8	89475000	89476000	-0.3747149203148241
chr8	89475100	89476100	-0.1668705411162021
chr8	89475200	89476200	-0.2137476173772304
chr8	89475300	89476300	-0.6368653661502115
chr8	89475400	89476400	-1.017374547431328
chr8	89475500	89476500	-0.8861969468497326
chr8	89475600	89476600	-0.2681598510555033
chr8	89475700	89476700	-0.3119697870819336
chr8	89475800	89476800	-1.0060831380306998
chr8	89475900	89476900	-0.6792378419140721
chr8	89476000	89477000	-1.1065957762820158
chr8	89476100	89477100	-0.8303685659819297
chr8	89476200	89477200	-1.909512789769758
chr8	89476300	89477300	-0.9705237665648272
chr8	89476400	89477400	-0.6715437573669475
chr8	89476500	89477500	-0.4721975861187817
chr8	89476600	89477600	-0.14769879323155474
chr8	89476700	89477700	-0.01232707789762476
chr8	89476800	89477800	0.5147140715621165
chr8	89476900	89477900	0.8225562361643012
chr8	89477000	89478000	0.7809077963791375
chr8	89477100	89478100	0.7175858848527286
chr8	89477200	89478200	2.374873950806041
chr8	89477300	89478300	1.7259544245729712
chr8	89477400	89478400	1.8223923409013718
chr8	89477500	89478500	1.3108911156571008
chr8	89477600	89478600	0.8562632955719108
chr8	89477700	89478700	0.8270141435247674
chr8	89477800	89478800	0.8818975770399536
chr8	89477900	89478900	0.9331064409889586
chr8	89478000	89479000	0.4977260769021297
chr8	89478100	89479100	-0.21541900695927327
chr8	89478200	89479200	-0.4819000190959735
chr8	89478300	89479300	-0.6787068621482631
chr8	89478400	89479400	-0.5354919142919378
chr8	89478500	89479500	-0.8928094101472869
chr8	89478600	89479600	-0.6082991938582679
chr8	89478700	89479700	-0.3583143048457437
chr8	89478800	89479800	-0.4023763517623224
chr8	89478900	89479900	-0.7325618133920951
chr8	89479000	89480000	-0.045545786401284594
chr8	89479100	89480100	0.3892589308980544
chr8	89479200	89480200	0.5147740027960743
chr8	89479300	89480300	1.030413078434434
chr8	89479400	89480400	0.2402867083657167
chr8	89479500	89480500	0.12316668840821494
chr8	89479600	89480600	-0.30998617530040506
chr8	89479700	89480700	-0.8680971804520643
chr8	89479800	89480800	-1.505703150254412
chr8	89479900	89480900	-1.8134299449908768
chr8	89480000	89481000	-1.8888793376877209
chr8	89480100	89481100	-2.4867114740754146
chr8	89480200	89481200	-2.730893738355906
chr8	89480300	89481300	-2.9351393481904435
chr8	89480400	89481400	-2.768676563236297
chr8	89480500	89481500	-2.479475317878312
chr8	89480600	89481600	-2.5890596390508978
chr8	89480700	89481700	-2.1560257319012224
chr8	89480800	89481800	-1.9714271771757133
chr8	89480900	89481900	-1.912157870160396
chr8	89481000	89482000	-2.329138670124888
chr8	89481100	89482100	-2.327267343316307
chr8	89481200	89482200	-2.933783688831672
chr8	89481300	89482300	-2.7952328324074607
chr8	89481400	89482400	-2.6340631038828177
chr8	89481500	89482500	-2.7058675368100107
chr8	89481600	89482600	-2.1387785672627952
chr8	89481700	89482700	-2.675455444387155
chr8	89481800	89482800	-2.263027708290777
chr8	89481900	89482900	-2.7555744339292416
chr8	89482000	89483000	-3.11670182673637
chr8	89482100	89483100	-3.244957644421687
chr8	89482200	89483200	-2.92007180621043
chr8	89482300	89483300	-2.7372335347522183
chr8	89482400	89483400	-2.4613611214836637
chr8	89482500	89483500	-2.4851892731263088
chr8	89482600	89483600	-2.4300111150841803
chr8	89482700	89483700	-1.4860111099824425
chr8	89482800	89483800	-1.7239192884220893
chr8	89482900	89483900	-0.9507001400008046
chr8	89483000	89484000	-0.5317863220635679
chr8	89483100	89484100	-0.4916075000218788
chr8	89483200	89484200	-0.30046252526770795
chr8	89483300	89484300	-0.7763525893170007
chr8	89483400	89484400	-0.5301277364891319
chr8	89483500	89484500	-1.137083574781952
chr8	89483600	89484600	-1.340803375532636
chr8	89483700	89484700	-2.1365456430146894
chr8	89483800	89484800	-1.5263519273994586
chr8	89483900	89484900	-0.8208265767020461
chr8	89484000	89485000	-0.5779975528501017
chr8	89484100	89485100	-0.3456528078390495
chr8	89484200	89485200	-1.0612756912423282
chr8	89484300	89485300	-0.8543061842730575
chr8	89484400	89485400	-1.155646057811546
chr8	89484500	89485500	-0.21059432292786368
chr8	89484600	89485600	-0.10523347133391224
chr8	89485500	89486500	-1.6662206595555824
chr8	89485600	89486600	-2.3427507646029424
chr8	89485700	89486700	-2.731326328203385
chr8	89485800	89486800	-2.5245098791305667
chr8	89485900	89486900	-2.8187497981522065
chr8	89486000	89487000	-2.5735407393623184
chr8	89486100	89487100	-1.9819561958130152
chr8	89486200	89487200	-1.866031080300396
chr8	89486300	89487300	-2.363220454547281
chr8	89486400	89487400	-2.4305071989124087
chr8	89486500	89487500	-2.6542905629928444
chr8	89486600	89487600	-2.3529903028259214
chr8	89486700	89487700	-2.315875666044805
chr8	89486800	89487800	-2.2728206733516725
chr8	89486900	89487900	-2.0105190489872737
chr8	89487000	89488000	-2.787798285362699
chr8	89487100	89488100	-3.3955828570633706
chr8	89487200	89488200	-4.187987938869184
chr8	89487300	89488300	-4.121399417022326
chr8	89487400	89488400	-4.4011583603417765
chr8	89487500	89488500	-4.773181299714784
chr8	89487600	89488600	-4.807844488649076
chr8	89487700	89488700	-4.816350352352123
chr8	89487800	89488800	-4.615785177760036
chr8	89487900	89488900	-4.548650161658647
chr8	89488000	89489000	-3.576310863355728
chr8	89488100	89489100	-3.0878242138658205
chr8	89488200	89489200	-2.0553021918608003
chr8	89488300	89489300	-1.7104051846770407
chr8	89488400	89489400	-1.1879292050710122
chr8	89488500	89489500	0.0399365777080151
chr8	89488600	89489600	0.5970472052260561
chr8	89488700	89489700	0.4053385849024903
chr8	89488800	89489800	-0.3424724801069015
chr8	89488900	89489900	-1.3941456195095665
chr8	89489000	89490000	-2.1392692519443854
chr8	89489100	89490100	-2.2506227679587263
chr8	89489200	89490200	-3.1294711882096258
chr8	89489300	89490300	-2.8697427313231003
chr8	89489400	89490400	-3.171773006908432
chr8	89489500	89490500	-4.001619064278564
chr8	89489600	89490600	-5.081278351246848
chr8	89489700	89490700	-4.89148546831757
chr8	89489800	89490800	-4.669091684650354
chr8	89489900	89490900	-3.6841553243040144
chr8	89490000	89491000	-2.9975944009095903
chr8	89490100	89491100	-2.7628977176856138
chr8	89490200	89491200	-2.204594784485668
chr8	89490300	89491300	-2.720773138010701
chr8	89490400	89491400	-2.5639488345470802
chr8	89490500	89491500	-2.9468326235782523
chr8	89490600	89491600	-1.965824488993616
chr8	89490700	89491700	-2.7779776908593248
chr8	89490800	89491800	-2.0148998875702206
chr8	89490900	89491900	-1.6324160393355671
chr8	89491000	89492000	-2.385800106197037
chr8	89491100	89492100	-2.632118784210995
chr8	89491200	89492200	-3.083851937092524
chr8	89491300	89492300	-2.902929722228325
chr8	89491400	89492400	-2.6327115231291134
chr8	89491500	89492500	-2.299950643628468
chr8	89491600	89492600	-2.314578038997651
chr8	89491700	89492700	-2.218462587300676
chr8	89491800	89492800	-2.3273331500764733
chr8	89491900	89492900	-2.6293428459728108
chr8	89492000	89493000	-1.6440549760939254
chr8	89492100	89493100	-1.7061192374058591
chr8	89492200	89493200	-1.5270397774578763
chr8	89492300	89493300	-1.6873039787266737
chr8	89492400	89493400	-2.4044152097614058
chr8	89492500	89493500	-2.4239826821797603
chr8	89492600	89493600	-1.8217060072186797
chr8	89492700	89493700	-1.4651796883661183
chr8	89492800	89493800	-1.6339168442875298
chr8	89492900	89493900	-1.6274812033616737
chr8	89493000	89494000	-1.9749903101950232
chr8	89493100	89494100	-1.5498750582599032
chr8	89493200	89494200	-1.6678193813406483
chr8	89493300	89494300	-1.5428501860090382
chr8	89493400	89494400	-1.0376228997401558
chr8	89493500	89494500	-1.7533801418355164
chr8	89493600	89494600	-2.5678957358729457
chr8	89493700	89494700	-2.3240927303833856
chr8	89493800	89494800	-2.3675260141746906
chr8	89493900	89494900	-2.4022987706869774
chr8	89494000	89495000	-2.915987556315241
chr8	89494100	89495100	-3.0565220824853703
chr8	89494200	89495200	-2.5250085641427287
chr8	89494300	89495300	-2.628160467704705
chr8	89494400	89495400	-3.0377173352555578
chr8	89494500	89495500	-2.9302351311409307
chr8	89494600	89495600	-2.1351159136231725
chr8	89494700	89495700	-1.8456317789584864
chr8	89494800	89495800	-1.4836531236062982
chr8	89494900	89495900	-1.15446465327557
chr8	89495000	89496000	-0.4559944799851351
chr8	89495100	89496100	-0.2146952562955414
chr8	89495200	89496200	-0.3761742097009503
chr8	89495300	89496300	-0.6479623288712346
chr8	89495400	89496400	-0.1343374423285935
chr8	89495500	89496500	0.14950626674558798
chr8	89495600	89496600	-1.1093805256073086
chr8	89495700	89496700	-2.021055283751932
chr8	89495800	89496800	-2.530061855200193
chr8	89495900	89496900	-3.3455313980915684
chr8	89496000	89497000	-2.9445378443946595
chr8	89496100	89497100	-2.5535403282957416
chr8	89496200	89497200	-2.4829352651763434
chr8	89496300	89497300	-2.773684631159309
chr8	89496400	89497400	-2.847349217635574
chr8	89496500	89497500	-2.5955225954693746
chr8	89496600	89497600	-2.2955331699880306
chr8	89496700	89497700	-2.4019634323772983
chr8	89496800	89497800	-2.2919062800094023
chr8	89496900	89497900	-2.1984849474314334
chr8	89497000	89498000	-1.995749603465427
chr8	89497100	89498100	-2.2793506037783637
chr8	89497200	89498200	-2.81807216225828
chr8	89497300	89498300	-2.0514666730498003
chr8	89497400	89498400	-1.7765259227696852
chr8	89497500	89498500	-1.810450497038924
chr8	89497600	89498600	-1.7894035672717818
chr8	89497700	89498700	-1.7356411975740065
chr8	89497800	89498800	-1.7880614037084708
chr8	89497900	89498900	-1.6446187584747949
chr8	89498000	89499000	-1.9905137736215313
chr8	89498100	89499100	-2.0533232688714333
chr8	89498200	89499200	-1.4181332911767692
chr8	89498300	89499300	-1.6942487345848514
chr8	89498400	89499400	-1.3320575355145658
chr8	89498500	89499500	-1.3753952405309628
chr8	89498600	89499600	-1.2232474383283831
chr8	89498700	89499700	-0.3774630234330569
chr8	89498800	89499800	-0.4777134332711413
chr8	89498900	89499900	0.1385769900780784
chr8	89499000	89500000	0.06239277249740445
chr8	89499100	89500100	-0.7284203960783192
chr8	89499200	89500200	-1.4777038628034749
chr8	89499300	89500300	-1.0987605021306608
chr8	89499400	89500400	-1.6533148851804869
chr8	89499500	89500500	-2.387877174060709
chr8	89499600	89500600	-2.559517939177531
chr8	89499700	89500700	-2.954100667340468
chr8	89499800	89500800	-2.863289555090778
chr8	89499900	89500900	-3.2124079334987647
chr8	89500000	89501000	-3.4157199847074087
chr8	89500100	89501100	-2.306896300752689
chr8	89501200	89502200	-0.6268202785114321
chr8	89501300	89502300	-0.34070964682845256
chr8	89501400	89502400	-0.910084760613606
chr8	89501500	89502500	-0.7279030108665046
chr8	89501600	89502600	-0.4830553218676164
chr8	89501700	89502700	-1.1142772758064878
chr8	89501800	89502800	-0.7547485063609152
chr8	89501900	89502900	-1.3842288799023132
chr8	89502000	89503000	-1.480750284008951
chr8	89502100	89503100	-1.5704156718445543
chr8	89502200	89503200	-1.3868832875536812
chr8	89502300	89503300	-2.1888926185706783
chr8	89502400	89503400	-2.4539051445382887
chr8	89502500	89503500	-2.6087365003189515
chr8	89502600	89503600	-3.1437856021717225
chr8	89502700	89503700	-2.68202882562282
chr8	89502800	89503800	-3.2300724477929506
chr8	89502900	89503900	-2.9857512512340683
chr8	89503000	89504000	-3.4899077825999942
chr8	89503100	89504100	-3.2202504689652782
chr8	89503200	89504200	-3.380237354505058
chr8	89503300	89504300	-3.384987379359085
chr8	89503400	89504400	-2.8813803826965008
chr8	89503500	89504500	-2.9901312388279524
chr8	89503600	89504600	-2.541896218349151
chr8	89503700	89504700	-3.0484359376209067
chr8	89503800	89504800	-2.7191173122082453
chr8	89503900	89504900	-3.3511349497135474
chr8	89504000	89505000	-2.6674722089018097
chr8	89504100	89505100	-2.888031700677138
chr8	89504200	89505200	-2.782908040972208
chr8	89504300	89505300	-2.5913444354308
chr8	89504400	89505400	-3.067354769307438
chr8	89504500	89505500	-3.1794840638460253
chr8	89504600	89505600	-3.9282866962603364
chr8	89504700	89505700	-3.018280383025108
chr8	89504800	89505800	-3.0730464462939904
chr8	89504900	89505900	-2.6034889226256737
chr8	89505000	89506000	-2.5865812749423975
chr8	89506100	89507100	-3.7633003340538007
chr8	89506200	89507200	-3.232070988496166
chr8	89506300	89507300	-4.115294451292875
chr8	89506400	89507400	-3.927496849626253
chr8	89506500	89507500	-4.625828586839925
chr8	89506600	89507600	-4.803461414620406
chr8	89506700	89507700	-4.854322575107841
chr8	89506800	89507800	-4.051878635149568
chr8	89506900	89507900	-4.178677054692344
chr8	89507000	89508000	-3.84576019582093
chr8	89507100	89508100	-4.187076746546033
chr8	89507200	89508200	-4.624096524880565
chr8	89507300	89508300	-3.96883283024544
chr8	89507400	89508400	-4.2292047202975045
chr8	89507500	89508500	-3.4099388818456613
chr8	89507600	89508600	-3.204322426957229
chr8	89511300	89512300	-9.330347090718742
chr8	89511400	89512400	-8.885188923493711
chr8	89511500	89512500	-8.187244512132896
chr8	89511600	89512600	-7.061353361141437
chr8	89512900	89513900	-3.6058185953645485
chr8	89513000	89514000	-4.673908560977366
chr8	89513100	89514100	-4.6090963384505335
chr8	89513200	89514200	-5.089600271924518
chr8	89513300	89514300	-4.920369339905274
chr8	89513400	89514400	-5.412768069532176
chr8	89513500	89514500	-5.7211500247979235
chr8	89513600	89514600	-4.856666048336295
chr8	89513700	89514700	-4.26090022475031
chr8	89513800	89514800	-4.46480868359387
chr8	89513900	89514900	-5.038850835050577
chr8	89514000	89515000	-4.198565970857171
chr8	89514100	89515100	-4.968320070102159
chr8	89515300	89516300	-2.0784710925307732
chr8	89515400	89516400	-2.1935004503630124
chr8	89515500	89516500	-2.2174290238147387
chr8	89515600	89516600	-2.287324887438821
chr8	89515700	89516700	-3.096067861196804
chr8	89515800	89516800	-2.5446405353704313
chr8	89515900	89516900	-2.674211607546616
chr8	89516000	89517000	-2.2681186011398116
chr8	89516100	89517100	-2.5338879471580635
chr8	89516200	89517200	-2.6975899860056476
chr8	89516300	89517300	-2.5239028983712486
chr8	89516400	89517400	-2.7016545596822388
chr8	89516500	89517500	-2.9249221246063457
chr8	89516600	89517600	-3.0203519330062836
chr8	89516700	89517700	-1.77712218041264
chr8	89516800	89517800	-2.3644889095145705
chr8	89516900	89517900	-2.571521189532384
chr8	89517000	89518000	-3.2833567646780852
chr8	89517100	89518100	-3.6252070732509853
chr8	89517200	89518200	-3.1433348523481026
chr8	89517300	89518300	-2.883593138660385
chr8	89517400	89518400	-2.963363088804558
chr8	89517500	89518500	-3.263338820628449
chr8	89517600	89518600	-3.1910607491260308
chr8	89517700	89518700	-4.531163030998266
chr8	89517800	89518800	-4.462793328855562
chr8	89517900	89518900	-4.300347311122927
chr8	89518000	89519000	-4.042045390119843
chr8	89518100	89519100	-4.166499827597844
chr8	89518200	89519200	-4.159050475626418
chr8	89518300	89519300	-4.029228271014319
chr8	89518400	89519400	-3.6845873235761335
chr8	89518500	89519500	-3.511403881490933
chr8	89518600	89519600	-3.652098002993928
chr8	89518700	89519700	-2.6134552294652407
chr8	89518800	89519800	-1.9761255843473449
chr8	89518900	89519900	-2.0965347462997146
chr8	89519000	89520000	-2.104896231472491
chr8	89519100	89520100	-2.090211774392587
chr8	89519200	89520200	-1.6769040312847243
chr8	89519300	89520300	-2.064963531956145
chr8	89519400	89520400	-1.685247707475257
chr8	89519500	89520500	-1.7993677149225569
chr8	89519600	89520600	-2.1052628097781225
chr8	89519700	89520700	-2.3704913848602183
chr8	89519800	89520800	-2.474776272670429
chr8	89519900	89520900	-1.7933068179388565
chr8	89520000	89521000	-2.611608196061858
chr8	89520100	89521100	-2.761256641078123
chr8	89520200	89521200	-3.100343903476418
chr8	89520300	89521300	-3.479363222486204
chr8	89520400	89521400	-3.3131785782438774
chr8	89520500	89521500	-2.9469923374686005
chr8	89520600	89521600	-3.3300092181676137
chr8	89520700	89521700	-3.0017360725759223
chr8	89520800	89521800	-3.4100990467330017
chr8	89520900	89521900	-3.624927076754308
chr8	89522000	89523000	-2.059503231209573
chr8	89522100	89523100	-2.2293845688268195
chr8	89522200	89523200	-2.70859200713666
chr8	89522300	89523300	-2.6639202676033893
chr8	89522400	89523400	-2.9172292393858084
chr8	89522500	89523500	-3.5205091144726115
chr8	89522600	89523600	-3.086329201951428
chr8	89522700	89523700	-3.622724281512665
chr8	89522800	89523800	-2.631277304151668
chr8	89522900	89523900	-2.508836478179828
chr8	89523000	89524000	-2.9007983513604425
chr8	89523100	89524100	-2.671922880670401
chr8	89523200	89524200	-2.1932712286477973
chr8	89523300	89524300	-2.5403859564740943
chr8	89523400	89524400	-2.494715098981658
chr8	89523500	89524500	-2.293060891948794
chr8	89523600	89524600	-2.716408358081111
chr8	89523700	89524700	-2.6506154045899306
chr8	89523800	89524800	-3.2782399702841483
chr8	89523900	89524900	-3.1303905674963284
chr8	89524000	89525000	-2.595697993679798
chr8	89524100	89525100	-2.77194717210976
chr8	89524200	89525200	-2.6578805657173725
chr8	89524300	89525300	-2.4157637757582675
chr8	89524400	89525400	-2.3989694053683555
chr8	89524500	89525500	-2.2230518623366704
chr8	89524600	89525600	-2.005621461113353
chr8	89524700	89525700	-1.6497679975274233
chr8	89524800	89525800	-0.9401066641719364
chr8	89524900	89525900	-1.2684792104631408
chr8	89525000	89526000	-1.7373794995022285
chr8	89525100	89526100	-2.360987549772858
chr8	89525200	89526200	-2.950334873430971
chr8	89525300	89526300	-2.571771427618096
chr8	89525400	89526400	-2.5504734308279047
chr8	89525500	89526500	-3.1765704693819985
chr8	89525600	89526600	-3.3118582359673168
chr8	89525700	89526700	-3.853510170204679
chr8	89525800	89526800	-3.9430200344263273
chr8	89525900	89526900	-3.5688108509420475
chr8	89526000	89527000	-3.225728425904848
chr8	89526100	89527100	-2.178040375688253
chr8	89526200	89527200	-2.1266996090055086
chr8	89526300	89527300	-2.352055046056193
chr8	89526400	89527400	-2.02952613184943
chr8	89526500	89527500	-1.360971560702293
chr8	89526600	89527600	-1.7540207608091751
chr8	89526700	89527700	-1.7350797487220482
chr8	89526800	89527800	-1.5404074066958051
chr8	89526900	89527900	-1.217081426406521
chr8	89527000	89528000	-0.9998208145345374
chr8	89527100	89528100	-0.8766414934217207
chr8	89527200	89528200	-0.8449679556549264
chr8	89527300	89528300	-1.012231273954917
chr8	89527400	89528400	-1.705745690660834
chr8	89527500	89528500	-2.197680169265833
chr8	89527600	89528600	-2.4157822376531177
chr8	89527700	89528700	-1.9595268607960683
chr8	89527800	89528800	-3.056812969286741
chr8	89527900	89528900	-3.3543551329195163
chr8	89528000	89529000	-3.4683090449500913
chr8	89528100	89529100	-4.235516812533929
chr8	89528200	89529200	-4.026503659856668
chr8	89528300	89529300	-4.088237103683237
chr8	89528400	89529400	-3.2963277603328587
chr8	89528500	89529500	-3.3076626772364874
chr8	89528600	89529600	-2.709227139302699
chr8	89528700	89529700	-3.3433993047039845
chr8	89528800	89529800	-2.9854362256810507
chr8	89528900	89529900	-3.2259554141056186
chr8	89529000	89530000	-3.712303700315853
chr8	89529100	89530100	-3.47127071226718
chr8	89529200	89530200	-3.8380952659635166
chr8	89529300	89530300	-5.0958798167482975
chr8	89529400	89530400	-5.185261575262145
chr8	89529500	89530500	-4.553999869745977
chr8	89529600	89530600	-4.317124526462603
chr8	89529700	89530700	-4.488585605932556
chr8	89529800	89530800	-4.0451693437932175
chr8	89529900	89530900	-4.254835013139616
chr8	89530000	89531000	-4.66344030029438
chr8	89530100	89531100	-4.103146078385144
chr8	89530200	89531200	-4.233132073347993
chr8	89530300	89531300	-3.3999745345351284
chr8	89530400	89531400	-4.196025318536627
chr8	89530500	89531500	-4.76957850265959
chr8	89530600	89531600	-5.1599097553087585
chr8	89530700	89531700	-5.066620761438052
chr8	89530800	89531800	-5.675034097188744
chr8	89530900	89531900	-6.023143718816148
chr8	89531000	89532000	-5.514749297767869
chr8	89531100	89532100	-6.093804929347094
chr8	89531200	89532200	-5.680364830433932
chr8	89531300	89532300	-5.513430934166534
chr8	89532500	89533500	-3.228023776599719
chr8	89532600	89533600	-3.615511520261174
chr8	89532700	89533700	-4.222657694527613
chr8	89532800	89533800	-4.315587292169804
chr8	89532900	89533900	-4.821590992080917
chr8	89533000	89534000	-5.011378411359664
chr8	89533100	89534100	-6.1442831811702
chr8	89533200	89534200	-6.518714319575619
chr8	89533300	89534300	-6.451231123118036
chr8	89533400	89534400	-6.9609624647306445
chr8	89533500	89534500	-7.578772013058139
chr8	89533600	89534600	-8.609973462533109
chr8	89533700	89534700	-8.461915558817433
chr8	89533800	89534800	-8.60600134412326
chr8	89533900	89534900	-8.651271773808546
chr8	89534000	89535000	-8.793262892013399
chr8	89534100	89535100	-7.8311207081250505
chr8	89534200	89535200	-7.269891267802901
chr8	89537400	89538400	-9.22446439100433
chr8	89541200	89542200	-5.802273391145703
chr8	89541300	89542300	-5.745344091881754
chr8	89541400	89542400	-4.127537999451502
chr8	89541500	89542500	-3.4089043824646863
chr8	89541600	89542600	-2.8778620598367413
chr8	89541700	89542700	-2.511352935124111
chr8	89541800	89542800	-1.7270781422972656
chr8	89541900	89542900	-1.6657906290951232
chr8	89542000	89543000	-2.010381134769039
chr8	89542100	89543100	-1.9988016561851587
chr8	89542200	89543200	-1.4707821989006695
chr8	89542300	89543300	-1.5280905236400752
chr8	89542400	89543400	-2.2356450830001333
chr8	89542500	89543500	-1.832490971119052
chr8	89542600	89543600	-1.6727373343134784
chr8	89542700	89543700	-1.1999191882133575
chr8	89542800	89543800	-1.7568780521601663
chr8	89542900	89543900	-1.2869485114308123
chr8	89543000	89544000	-0.7789465279978313
chr8	89543100	89544100	-0.8401018268143573
chr8	89543200	89544200	-2.108817327577376
chr8	89543300	89544300	-2.4690270520886144
chr8	89543400	89544400	-2.74096025536162
chr8	89543500	89544500	-3.1483221545887634
chr8	89543600	89544600	-2.983583955980822
chr8	89543700	89544700	-3.059739214284181
chr8	89543800	89544800	-2.6800664224635127
chr8	89543900	89544900	-2.8246083216801035
chr8	89544000	89545000	-4.064331643442824
chr8	89544100	89545100	-4.619936166786703
chr8	89544200	89545200	-3.25228315077012
chr8	89544300	89545300	-2.8494438193658604
chr8	89544400	89545400	-2.136890386656961
chr8	89544500	89545500	-2.037018589615012
chr8	89544600	89545600	-2.4091536607686366
chr8	89544700	89545700	-2.5899803098374017
chr8	89544800	89545800	-3.2604840562305006
chr8	89544900	89545900	-3.4114531134938177
chr8	89545000	89546000	-1.5238042783792232
chr8	89545100	89546100	-0.5991919255243432
chr8	89545200	89546200	-0.4795479433131638
chr8	89545300	89546300	-0.7790539975606401
chr8	89545400	89546400	-1.5337071348064195
chr8	89545500	89546500	-1.5249404258045145
chr8	89545600	89546600	-1.4315532831221418
chr8	89545700	89546700	-1.884138275938794
chr8	89545800	89546800	-1.5011157338695986
chr8	89545900	89546900	-1.6136723740535264
chr8	89546000	89547000	-2.030513341558552
chr8	89546100	89547100	-1.9826184242063882
chr8	89546200	89547200	-2.4099704375228304
chr8	89546300	89547300	-2.1307159425480413
chr8	89546400	89547400	-1.3866767400083473
chr8	89546500	89547500	-1.2038582321622375
chr8	89546600	89547600	-1.4567011866350386
chr8	89546700	89547700	-1.0455487866668665
chr8	89546800	89547800	-1.152031961573345
chr8	89546900	89547900	-1.1877809262503798
chr8	89547000	89548000	-1.6315054706888255
chr8	89547100	89548100	-2.596926422897764
chr8	89547200	89548200	-3.0164253691588496
chr8	89547300	89548300	-3.524365178252152
chr8	89547400	89548400	-4.613382788075564
chr8	89547500	89548500	-4.435322426803994
chr8	89547600	89548600	-4.408450324880573
chr8	89547700	89548700	-5.102559201621012
chr8	89547800	89548800	-4.732779957747122
chr8	89547900	89548900	-4.591795746930186
chr8	89548000	89549000	-4.2047324310804886
chr8	89548100	89549100	-3.676283836425807
chr8	89548200	89549200	-3.276812796159199
chr8	89548300	89549300	-3.2403719969260414
chr8	89548400	89549400	-2.032346459894458
chr8	89548500	89549500	-1.9876457071659643
chr8	89548600	89549600	-2.3201521295238114
chr8	89548700	89549700	-1.5160959373942158
chr8	89548800	89549800	-2.0905136829508666
chr8	89548900	89549900	-1.5375829644359245
chr8	89549000	89550000	-1.872786343889326
chr8	89549100	89550100	-1.26556667296446
chr8	89549200	89550200	-1.5945899414033229
chr8	89549300	89550300	-1.6587098947164427
chr8	89549400	89550400	-1.5354769805000503
chr8	89549500	89550500	-1.9842980329633728
chr8	89549600	89550600	-1.8097651537065933
chr8	89549700	89550700	-1.6723594455189494
chr8	89549800	89550800	-1.2277522192797263
chr8	89549900	89550900	-1.4219789367903783
chr8	89550000	89551000	-1.7157681105208065
chr8	89550100	89551100	-2.051631683864509
chr8	89550200	89551200	-1.7978511056818578
chr8	89550300	89551300	-1.4258630045641487
chr8	89550400	89551400	-2.0792588180320366
chr8	89550500	89551500	-1.6542938960054172
chr8	89550600	89551600	-0.772323871722572
chr8	89550700	89551700	-1.5243709520725732
chr8	89550800	89551800	-2.4540544086517686
chr8	89550900	89551900	-3.09526179822232
chr8	89551000	89552000	-3.1246782554722112
chr8	89551100	89552100	-4.1996240253808015
chr8	89551200	89552200	-5.2740195042366835
chr8	89551300	89552300	-5.460232646486532
chr8	89551400	89552400	-5.119694710441842
chr8	89551500	89552500	-5.387888874187362
chr8	89557400	89558400	-4.531180319658458
chr8	89557500	89558500	-4.845183318989345
chr8	89558000	89559000	-8.558072454154567
chr8	89558100	89559100	-8.273308889304234
chr8	89558200	89559200	-7.980179169911787
chr8	89558800	89559800	-7.185544889238901
chr8	89558900	89559900	-6.910895971661973
chr8	89559000	89560000	-3.271011673700547
chr8	89559100	89560100	-2.5915484019325428
chr8	89559200	89560200	-3.267394388934956
chr8	89559300	89560300	-2.7831150117106302
chr8	89559400	89560400	-2.476438174306126
chr8	89559500	89560500	-2.0447408144756984
chr8	89559600	89560600	-2.083721474032334
chr8	89559700	89560700	-1.6864238180451319
chr8	89559800	89560800	-1.404879185013188
chr8	89559900	89560900	-1.397497835065188
chr8	89560000	89561000	-1.7542433892588531
chr8	89560100	89561100	-2.3478601075222763
chr8	89560200	89561200	-1.409809839670723
chr8	89560300	89561300	-1.530868544420409
chr8	89560400	89561400	-2.8465262914132183
chr8	89560500	89561500	-3.403425808929156
chr8	89560600	89561600	-2.9623891450968305
chr8	89560700	89561700	-2.6378506790729905
chr8	89560800	89561800	-2.914503172211007
chr8	89560900	89561900	-2.7414202082416983
chr8	89561000	89562000	-1.9877613747601395
chr8	89561100	89562100	-2.2197541894495623
chr8	89561200	89562200	-2.3380598001343187
chr8	89561300	89562300	-2.8926673267726457
chr8	89561400	89562400	-2.3073381209907944
chr8	89561500	89562500	-2.044985052030339
chr8	89561600	89562600	-1.6704248984160035
chr8	89561700	89562700	-2.5217434588397527
chr8	89561800	89562800	-2.7069689558136028
chr8	89561900	89562900	-2.4981901072296733
chr8	89562000	89563000	-2.7396753503632763
chr8	89562100	89563100	-2.0764205976665395
chr8	89562200	89563200	-2.112636180172435
chr8	89562300	89563300	-2.5535941968997213
chr8	89562400	89563400	-2.127865745301325
chr8	89562500	89563500	-1.8075098281957365
chr8	89562600	89563600	-1.4927422114677062
chr8	89562700	89563700	-0.6005462625725247
chr8	89562800	89563800	-0.005623131424450762
chr8	89562900	89563900	0.5855215598339514
chr8	89563000	89564000	0.5086607163872903
chr8	89563100	89564100	0.7495134514184004
chr8	89563200	89564200	0.3698563150709194
chr8	89563300	89564300	1.3799031894721596
chr8	89563400	89564400	1.5722059447049133
chr8	89563500	89564500	0.9878890768492962
chr8	89563600	89564600	0.2324638449679976
chr8	89563700	89564700	-0.07016208795180938
chr8	89563800	89564800	0.4489363477379514
chr8	89563900	89564900	-0.3408654475900243
chr8	89564000	89565000	0.08401697427628241
chr8	89564100	89565100	-0.2326306141269901
chr8	89564200	89565200	-0.09079492559322576
chr8	89564300	89565300	-0.4978159417662021
chr8	89564400	89565400	-0.7140750565055843
chr8	89564500	89565500	-0.7827345394917073
chr8	89564600	89565600	-0.5373166512232417
chr8	89564700	89565700	-0.21946763111482329
chr8	89564800	89565800	-0.8506044015716492
chr8	89564900	89565900	-0.8369229922827607
chr8	89565000	89566000	-1.1405896372018194
chr8	89565100	89566100	-1.2768470076976308
chr8	89565200	89566200	-1.2924166184343289
chr8	89565300	89566300	-1.4764949972496295
chr8	89565400	89566400	-1.198575765567652
chr8	89565500	89566500	-1.129818112638966
chr8	89565600	89566600	-1.1435366574310133
chr8	89566700	89567700	-0.7191971056935619
chr8	89566800	89567800	-0.044684431526719706
chr8	89566900	89567900	0.5518443735801705
chr8	89567000	89568000	0.4767864379940854
chr8	89567100	89568100	0.7775055860790101
chr8	89567200	89568200	0.9070951666604962
chr8	89567300	89568300	1.0141032638679142
chr8	89567400	89568400	1.306620009449278
chr8	89567500	89568500	1.4402309510218292
chr8	89567600	89568600	1.3398217795346192
chr8	89567700	89568700	0.3529800113677064
chr8	89567800	89568800	-0.25901264370761595
chr8	89567900	89568900	-1.0942407490755808
chr8	89568000	89569000	-1.2166732511261835
chr8	89568100	89569100	-1.1810175581808895
chr8	89568200	89569200	-0.6752858196601818
chr8	89568300	89569300	-1.0307558238989614
chr8	89568400	89569400	-1.1354339338639472
chr8	89568500	89569500	-1.7620432145023266
chr8	89568600	89569600	-1.8388444057531392
chr8	89568700	89569700	-1.35340964224168
chr8	89568800	89569800	-1.4674209915571903
chr8	89568900	89569900	-0.932083064162386
chr8	89569000	89570000	-0.8469912435239345
chr8	89569100	89570100	-1.161706299757218
chr8	89569200	89570200	-1.3332765535385165
chr8	89569300	89570300	-1.5442989251741956
chr8	89569400	89570400	-1.4507260613588122
chr8	89569500	89570500	-0.5373802863436514
chr8	89569600	89570600	-0.8157901704571415
chr8	89569700	89570700	-1.0222541213265013
chr8	89569800	89570800	-1.0546076534217637
chr8	89569900	89570900	-1.0664292026331752
chr8	89570000	89571000	-1.155745715142499
chr8	89570100	89571100	-1.0428089776239542
chr8	89570200	89571200	-1.2906034031133358
chr8	89570300	89571300	-1.144047740293756
chr8	89570400	89571400	-1.0133895984386103
chr8	89570500	89571500	-1.6856887946093968
chr8	89570600	89571600	-0.5793021393054123
chr8	89570700	89571700	-0.5523082353291612
chr8	89570800	89571800	-0.4816434035229902
chr8	89570900	89571900	-0.7143674303146617
chr8	89571000	89572000	-1.2428461508297208
chr8	89571100	89572100	-1.324307770300215
chr8	89571200	89572200	-1.5311195615623296
chr8	89571300	89572300	-1.503531842560885
chr8	89571400	89572400	-1.3282857425585506
chr8	89571500	89572500	-0.9689767388564976
chr8	89571600	89572600	-1.1617714506867471
chr8	89571700	89572700	-0.7821306188628887
chr8	89571800	89572800	-0.6513032911874794
chr8	89571900	89572900	-0.015444096715299359
chr8	89572000	89573000	0.09166593805767474
chr8	89572100	89573100	0.6991391314290307
chr8	89572200	89573200	1.3147636506660467
chr8	89572300	89573300	0.3293142860670608
chr8	89572400	89573400	0.07991463973544316
chr8	89572500	89573500	-0.3810329648189699
chr8	89572600	89573600	-1.1573933652669015
chr8	89572700	89573700	-1.5235570424641105
chr8	89572800	89573800	-1.364337381603408
chr8	89572900	89573900	-1.3858799929838117
chr8	89573000	89574000	-1.091258272151794
chr8	89573100	89574100	-2.058904007103524
chr8	89573200	89574200	-2.2185783350328503
chr8	89573300	89574300	-1.5039311724598046
chr8	89574400	89575400	-0.18960382786169305
chr8	89574500	89575500	-0.2774500802956078
chr8	89574600	89575600	-0.1472946452169666
chr8	89574700	89575700	-0.3305676919940305
chr8	89574800	89575800	-1.2707592736071471
chr8	89574900	89575900	-1.9495506530797655
chr8	89575000	89576000	-1.6607372327572927
chr8	89575100	89576100	-1.8868452937559284
chr8	89575200	89576200	-1.8373138868641048
chr8	89575300	89576300	-1.7882780243547196
chr8	89575400	89576400	-1.3591467892410976
chr8	89575500	89576500	-1.726760300836804
chr8	89575600	89576600	-2.018081918443865
chr8	89575700	89576700	-2.0633589581720257
chr8	89575800	89576800	-1.6925613238907435
chr8	89575900	89576900	-0.7881440651256
chr8	89576000	89577000	-1.4855927683449586
chr8	89576100	89577100	-1.3145805689268668
chr8	89576200	89577200	-1.1561957503139335
chr8	89576300	89577300	-1.5441606332399622
chr8	89576400	89577400	-1.4177770489846897
chr8	89576500	89577500	-1.110698552234437
chr8	89576600	89577600	-1.1078435321784073
chr8	89576700	89577700	-0.8451207283420292
chr8	89576800	89577800	-1.0343075676400697
chr8	89576900	89577900	-1.6908715350326746
chr8	89577000	89578000	-1.1784403295716444
chr8	89577100	89578100	-1.0708012871601165
chr8	89577200	89578200	-1.101317285017688
chr8	89577300	89578300	-0.4536033204906376
chr8	89577400	89578400	-0.39378134013965815
chr8	89577500	89578500	-0.7169896459938201
chr8	89577600	89578600	-1.2381350077184188
chr8	89577700	89578700	-1.9428784453016408
chr8	89577800	89578800	-1.0295631110091579
chr8	89577900	89578900	-0.5944585376042907
chr8	89578000	89579000	-1.2632399696252465
chr8	89578100	89579100	-1.9011191402476
chr8	89578200	89579200	-1.7359663088612467
chr8	89578300	89579300	-1.6223503740946188
chr8	89578400	89579400	-1.8356575858381097
chr8	89578500	89579500	-1.5585678152118183
chr8	89578600	89579600	-0.9577613271722032
chr8	89578700	89579700	-0.5911407165220751
chr8	89578800	89579800	-0.7498424069703854
chr8	89578900	89579900	-0.6295505014832602
chr8	89579000	89580000	-1.1449516998652673
chr8	89579100	89580100	-0.7705715045438961
chr8	89579200	89580200	-0.6722884167841839
chr8	89582000	89583000	-1.6251192159323868
chr8	89582100	89583100	-2.029711491892393
chr8	89582200	89583200	-1.638903152762511
chr8	89582300	89583300	-1.4016834494747887
chr8	89582400	89583400	-0.8276533384111454
chr8	89582500	89583500	-0.14498045711516294
chr8	89582600	89583600	-0.3854522511763514
chr8	89582700	89583700	-0.24054827154614625
chr8	89582800	89583800	0.2440587264574121
chr8	89582900	89583900	-0.05625830076257319
chr8	89583000	89584000	-0.14405785478620264
chr8	89583100	89584100	0.08302349763221925
chr8	89583200	89584200	0.05784894793299776
chr8	89583300	89584300	0.15412486243894066
chr8	89583400	89584400	0.4616139113038405
chr8	89583500	89584500	0.1588666051462718
chr8	89583600	89584600	0.5961780706030498
chr8	89583700	89584700	0.4792175850178389
chr8	89583800	89584800	0.28152907334742444
chr8	89583900	89584900	0.13496294214741109
chr8	89584000	89585000	0.3894085227282378
chr8	89584100	89585100	0.6530590491333628
chr8	89584200	89585200	0.36934617207461856
chr8	89584300	89585300	0.41110745120873904
chr8	89584400	89585400	-0.15480132329427707
chr8	89584500	89585500	0.0222113340781362
chr8	89584600	89585600	-0.33339517586207706
chr8	89584700	89585700	0.05431873109882142
chr8	89584800	89585800	-0.05165378717790189
chr8	89584900	89585900	0.3174017154478789
chr8	89585000	89586000	0.23773505793495375
chr8	89585100	89586100	-0.2843818379214933
chr8	89585200	89586200	-0.3786900366840555
chr8	89585300	89586300	-0.1568835044388389
chr8	89585400	89586400	-0.9689939290449582
chr8	89585500	89586500	-1.0252424229441572
chr8	89585600	89586600	-0.8848502144975698
chr8	89585700	89586700	-1.836903757462072
chr8	89585800	89586800	-1.6227236344729459
chr8	89585900	89586900	-1.531301959599525
chr8	89586000	89587000	-1.433336407740815
chr8	89586100	89587100	-1.3547390879816157
chr8	89586200	89587200	-0.6405520832935859
chr8	89586300	89587300	-1.0954849335816568
chr8	89586400	89587400	-0.4476553215822465
chr8	89586500	89587500	-0.6754501162368354
chr8	89586600	89587600	-0.15842589418965472
chr8	89586700	89587700	0.07862562282725669
chr8	89586800	89587800	-0.31512398310155576
chr8	89586900	89587900	-0.3707697729803841
chr8	89587900	89588900	-0.3826567277973026
chr8	89588000	89589000	-0.9153276633048755
chr8	89588100	89589100	-1.015084903681981
chr8	89588200	89589200	-1.6065682434327129
chr8	89588300	89589300	-2.025640109221449
chr8	89588400	89589400	-2.274993383975397
chr8	89588500	89589500	-2.2875143580192754
chr8	89588600	89589600	-1.5666441724588498
chr8	89588700	89589700	-1.677762761147924
chr8	89588800	89589800	-2.168368763221904
chr8	89588900	89589900	-1.8762419464423643
chr8	89589000	89590000	-2.0202092441889445
chr8	89589100	89590100	-2.1334731476267548
chr8	89589200	89590200	-1.8054169676473648
chr8	89589300	89590300	-1.4990385106485946
chr8	89589400	89590400	-0.5923771866166229
chr8	89589500	89590500	-0.4996855783533385
chr8	89589600	89590600	-1.0696197747826317
chr8	89589700	89590700	-0.9064231751093332
chr8	89589800	89590800	-1.4622109375561694
chr8	89589900	89590900	-1.244235448079893
chr8	89590000	89591000	-0.9400463068519871
chr8	89590100	89591100	-1.2361773521984205
chr8	89590200	89591200	-1.1918588173104387
chr8	89590300	89591300	-0.7915688186801033
chr8	89590400	89591400	-1.2192945821259429
chr8	89590500	89591500	-1.070720867615052
chr8	89590600	89591600	-0.6433397776457949
chr8	89590700	89591700	-0.7596783174263512
chr8	89590800	89591800	-0.37158145449589497
chr8	89590900	89591900	0.3007306432667104
chr8	89591000	89592000	-0.32909279364460275
chr8	89591100	89592100	0.28923725765645736
chr8	89591200	89592200	0.6667642630038063
chr8	89591300	89592300	0.8182203602113214
chr8	89591400	89592400	0.26357998883944384
chr8	89591500	89592500	-0.07268687646635838
chr8	89591600	89592600	-0.19296356478648904
chr8	89591700	89592700	-0.4173319439406701
chr8	89591800	89592800	-0.4461872701121045
chr8	89591900	89592900	-1.86380856597662
chr8	89592000	89593000	-1.1372009316924996
chr8	89592100	89593100	-1.2685053725126725
chr8	89592200	89593200	-1.9054533662178208
chr8	89592300	89593300	-1.7909715507725124
chr8	89592400	89593400	-1.3734002114559851
chr8	89592500	89593500	-1.4062903309499262
chr8	89592600	89593600	-2.141227627142498
chr8	89592700	89593700	-1.8578436261617601
chr8	89592800	89593800	-1.8310356028102848
chr8	89592900	89593900	-0.8595028520596351
chr8	89593000	89594000	-1.3489933050043925
chr8	89593100	89594100	-1.8459856398929888
chr8	89593200	89594200	-1.4223664946949186
chr8	89593300	89594300	-1.5645736071248149
chr8	89593400	89594400	-1.6432525072186768
chr8	89593500	89594500	-1.6458971318874056
chr8	89593600	89594600	-0.7405208111939364
chr8	89593700	89594700	-0.8566578670559143
chr8	89593800	89594800	-0.4369088183836885
chr8	89593900	89594900	-0.22137012663157365
chr8	89594600	89595600	1.0722662782548111
chr8	89594700	89595700	0.0056931168160737925
chr8	89594800	89595800	-1.0677258376197043
chr8	89594900	89595900	-1.1439433813520137
chr8	89595000	89596000	-1.9526427838197304
chr8	89595100	89596100	-2.6032196816240534
chr8	89595200	89596200	-3.434909706968313
chr8	89595300	89596300	-2.8814735954195734
chr8	89595400	89596400	-3.3346896610988
chr8	89595500	89596500	-4.949627739110938
chr8	89595600	89596600	-6.681427234123893
chr8	89595700	89596700	-6.930552744623338
chr8	89595800	89596800	-6.070848321175162
chr8	89595900	89596900	-6.575009148966111
chr8	89596000	89597000	-6.41408510856312
chr8	89596100	89597100	-6.7107685605576215
chr8	89596200	89597200	-6.294631547386508
chr8	89596300	89597300	-7.231328552658451
chr8	89596400	89597400	-7.5701405561853825
chr8	89596500	89597500	-7.3262921496265685
chr8	89596600	89597600	-6.1516984014170095
chr8	89596700	89597700	-5.6893047332941755
chr8	89596800	89597800	-5.825151992772592
chr8	89596900	89597900	-6.39444365947827
chr8	89597000	89598000	-5.853834737579359
chr8	89597100	89598100	-5.469230145549797
chr8	89597200	89598200	-5.813970670677269
chr8	89597300	89598300	-5.228410713608488
chr8	89597400	89598400	-4.172668987971485
chr8	89597500	89598500	-3.0646416071213363
chr8	89597700	89598700	-2.4447622049482467
chr8	89597800	89598800	-3.090517368131953
chr8	89597900	89598900	-3.039020840547741
chr8	89598000	89599000	-4.2686545915727745
chr8	89598100	89599100	-5.208265773156573
chr8	89598200	89599200	-5.822134587269164
chr8	89598300	89599300	-5.224260852088458
chr8	89598400	89599400	-6.249253452927412
chr8	89598500	89599500	-6.336225241479387
chr8	89598600	89599600	-6.295414152567633
chr8	89598700	89599700	-6.500256638657205
chr8	89598800	89599800	-6.298076972253155
chr8	89598900	89599900	-5.732064209162723
chr8	89599000	89600000	-4.613351019757709
chr8	89599500	89600500	-3.958349367681599
chr8	89599600	89600600	-3.937582010399023
chr8	89599700	89600700	-4.265985156374725
chr8	89599800	89600800	-4.149063319067252
chr8	89599900	89600900	-2.971305555828458
chr8	89600000	89601000	-3.077993029997198
chr8	89600100	89601100	-3.1023883702205586
chr8	89600200	89601200	-2.8124838053213583
chr8	89600300	89601300	-2.2918723940557064
chr8	89600400	89601400	-1.7402438399411977
chr8	89601500	89602500	-1.1239415934217438
chr8	89601600	89602600	-0.4362035821789581
chr8	89601700	89602700	-0.05920897983462866
chr8	89601800	89602800	-0.3650307997754393
chr8	89601900	89602900	0.2658991438057518
chr8	89602000	89603000	0.5820442014252422
chr8	89602100	89603100	0.25379673636062744
chr8	89602200	89603200	1.0265695119364444
chr8	89602300	89603300	1.2937431931556962
chr8	89602400	89603400	0.7139820993546028
chr8	89602500	89603500	0.4071286197145624
chr8	89602600	89603600	0.07948879259153425
chr8	89602700	89603700	-0.7097718400652846
chr8	89602800	89603800	-0.4623968689951717
chr8	89602900	89603900	-0.7923146155220162
chr8	89603000	89604000	-1.2895446406469326
chr8	89603100	89604100	-0.8204683243850103
chr8	89603200	89604200	-0.8868349724679189
chr8	89603300	89604300	-0.527644638022634
chr8	89603400	89604400	-0.6597325048453778
chr8	89603500	89604500	-0.5298003093518872
chr8	89603600	89604600	-0.4838009180303326
chr8	89603700	89604700	-0.11077829838502093
chr8	89603800	89604800	-0.5669798892789825
chr8	89603900	89604900	-1.2493142675330244
chr8	89604000	89605000	-1.4389722392040103
chr8	89604100	89605100	-1.5583539538504143
chr8	89604200	89605200	-1.95157324164598
chr8	89604300	89605300	-1.9934704686886562
chr8	89604400	89605400	-1.1847397391354524
chr8	89604500	89605500	-1.1223923462341474
chr8	89604600	89605600	-0.9274513206039036
chr8	89604700	89605700	-1.356828696324868
chr8	89604800	89605800	-0.7786268034703313
chr8	89604900	89605900	-0.19618180271234745
chr8	89605000	89606000	0.344816479974897
chr8	89605100	89606100	0.057521114879992015
chr8	89605200	89606200	0.1543706042478381
chr8	89605300	89606300	0.364258608325976
chr8	89605400	89606400	-0.32458381139108555
chr8	89605500	89606500	-0.4459674737510129
chr8	89605600	89606600	-0.6559263834610523
chr8	89605700	89606700	-0.2257466136732776
chr8	89605800	89606800	-0.35453500918157604
chr8	89605900	89606900	-0.4419319559120364
chr8	89606000	89607000	-0.34543239206599796
chr8	89606100	89607100	-0.21700480872027847
chr8	89606200	89607200	-0.18004588051993134
chr8	89606300	89607300	-1.1203963374348735
chr8	89606400	89607400	-0.916038194715314
chr8	89606500	89607500	-0.7304348058971531
chr8	89606600	89607600	-0.5646323519264302
chr8	89606700	89607700	-0.9573618876266752
chr8	89606800	89607800	-1.0052345590758458
chr8	89606900	89607900	-0.9557797818462984
chr8	89607000	89608000	-1.4004821400511358
chr8	89607100	89608100	-1.0641390603379188
chr8	89607200	89608200	-1.5353058902567511
chr8	89607300	89608300	-0.4590062416702362
chr8	89607400	89608400	-0.5144812884030131
chr8	89607500	89608500	-0.4581113672677132
chr8	89607600	89608600	-0.7690316678051549
chr8	89607700	89608700	-0.8495292494108374
chr8	89607800	89608800	-1.3297492960441293
chr8	89607900	89608900	-1.4282085786467398
chr8	89608000	89609000	-1.4656828183514503
chr8	89608100	89609100	-1.6875566152291126
chr8	89608200	89609200	-0.8648176470687824
chr8	89608300	89609300	-1.5481559393978093
chr8	89608400	89609400	-1.389807746691581
chr8	89608500	89609500	-1.4031514608620048
chr8	89608600	89609600	-1.3849375810847844
chr8	89608700	89609700	-1.5733462354837755
chr8	89608800	89609800	-1.1104043026983363
chr8	89608900	89609900	-0.9423457872579292
chr8	89609000	89610000	-1.3824693063202116
chr8	89609100	89610100	-0.8110236587195139
chr8	89609200	89610200	-2.020214849804598
chr8	89609300	89610300	-1.331799922074148
chr8	89609400	89610400	-0.7478650534718446
chr8	89609500	89610500	-0.8868064143538065
chr8	89609600	89610600	-0.2416047813914046
chr8	89609700	89610700	0.32549001452804155
chr8	89609800	89610800	0.8180421415240914
chr8	89609900	89610900	1.5717535204565098
chr8	89610000	89611000	1.979947294715308
chr8	89610100	89611100	1.281377598173391
chr8	89610200	89611200	1.9688770976983827
chr8	89610300	89611300	2.14144836079742
chr8	89610400	89611400	0.9336028046488678
chr8	89610500	89611500	1.2073377335277582
chr8	89610600	89611600	0.7119748463863278
chr8	89610700	89611700	0.7386570851331224
chr8	89610800	89611800	0.2835318366491816
chr8	89610900	89611900	0.3263076227629466
chr8	89611000	89612000	0.43456074879979495
chr8	89611100	89612100	1.10395351288759
chr8	89611200	89612200	1.1317597380282156
chr8	89611300	89612300	0.8416691780657151
chr8	89611400	89612400	1.5891085458056975
chr8	89611500	89612500	0.9606079709290296
chr8	89611600	89612600	1.3623933543314146
chr8	89611700	89612700	1.3149765956762025
chr8	89611800	89612800	0.9179520630798932
chr8	89611900	89612900	-0.026627345946646744
chr8	89612000	89613000	0.07726934869625422
chr8	89612100	89613100	-0.2672776236640384
chr8	89612200	89613200	0.04302011318667602
chr8	89612300	89613300	-0.2803641460418438
chr8	89612400	89613400	-0.2494244587699256
chr8	89612500	89613500	-0.4829839337829343
chr8	89612600	89613600	-0.5378220052738281
chr8	89612700	89613700	-1.2204539362688391
chr8	89612800	89613800	-0.6918021627714551
chr8	89612900	89613900	-0.6234590450246688
chr8	89613000	89614000	-0.9852932809441315
chr8	89613100	89614100	-1.019469457412732
chr8	89613200	89614200	-1.2084333027854597
chr8	89613300	89614300	-0.5000890374190597
chr8	89613400	89614400	-0.3638651691757686
chr8	89613500	89614500	0.2922027488784301
chr8	89613600	89614600	-0.07262360654431503
chr8	89613700	89614700	0.3568370006460431
chr8	89613800	89614800	0.07284878124096929
chr8	89613900	89614900	0.2999331832792965
chr8	89614000	89615000	0.8453581138779237
chr8	89614100	89615100	0.8322733573647356
chr8	89614200	89615200	0.8050878315847396
chr8	89614300	89615300	0.1308357683980338
chr8	89614400	89615400	0.007844322359675053
chr8	89614500	89615500	-0.04195948515592618
chr8	89614600	89615600	-0.08662544948086585
chr8	89614700	89615700	0.35291376922203616
chr8	89614800	89615800	0.9628555320429766
chr8	89614900	89615900	1.3402468127169145
chr8	89615000	89616000	1.491855776231005
chr8	89615100	89616100	1.2285764177675111
chr8	89615200	89616200	1.2083096125509805
chr8	89615300	89616300	1.290058314529683
chr8	89615400	89616400	0.9416664656586544
chr8	89615500	89616500	0.6911934975939853
chr8	89615600	89616600	0.9732049460740926
chr8	89615700	89616700	0.9611750131576541
chr8	89615800	89616800	0.7228383687775218
chr8	89615900	89616900	0.34796077593074604
chr8	89616000	89617000	0.5552844503372065
chr8	89616100	89617100	0.9736940117088492
chr8	89616200	89617200	0.7842143073598276
chr8	89616300	89617300	0.8718806553428061
chr8	89616400	89617400	1.0063460883814144
chr8	89616500	89617500	1.3350617376194545
chr8	89616600	89617600	0.07195961532390198
chr8	89616700	89617700	-0.07401431206102899
chr8	89616800	89617800	-0.031230674417219707
chr8	89616900	89617900	-0.18014461841618198
chr8	89617000	89618000	-0.2955665657146439
chr8	89617100	89618100	-0.7968514708417739
chr8	89617200	89618200	-0.7030450876742563
chr8	89617300	89618300	-0.7524230855700188
chr8	89617400	89618400	-0.7588263954485158
chr8	89617500	89618500	-0.9745878554106758
chr8	89617600	89618600	0.1428076738215413
chr8	89617700	89618700	-0.21745115453177016
chr8	89617800	89618800	-0.08006231188233373
chr8	89617900	89618900	0.7984965003651779
chr8	89618000	89619000	0.3488626759120654
chr8	89618100	89619100	0.1112377738085202
chr8	89618200	89619200	-0.0392252994061273
chr8	89618300	89619300	-0.16933775841466148
chr8	89618400	89619400	0.0842953604287591
chr8	89618500	89619500	-0.1889475212803864
chr8	89618600	89619600	0.5640646067133871
chr8	89618700	89619700	0.9997442735252494
chr8	89618800	89619800	0.12006896111226725
chr8	89618900	89619900	-0.6510824444511106
chr8	89619000	89620000	-0.9455154356033165
chr8	89619100	89620100	-0.4157952464298103
chr8	89619200	89620200	0.3481638421795049
chr8	89619300	89620300	0.2331080327052059
chr8	89619400	89620400	-0.05214895238509451
chr8	89619500	89620500	0.5913210513926259
chr8	89619600	89620600	-0.4670523498121266
chr8	89619700	89620700	-1.0174940608979737
chr8	89619800	89620800	-0.6906991658592037
chr8	89619900	89620900	-0.6772376053406391
chr8	89620000	89621000	-0.10642782376912246
chr8	89620100	89621100	-0.7299160591814977
chr8	89620200	89621200	-1.4475171311913202
chr8	89620300	89621300	-1.3112188389486208
chr8	89620400	89621400	-0.8047392202649021
chr8	89620500	89621500	-0.9821840219524092
chr8	89620600	89621600	-0.5449553047560095
chr8	89620700	89621700	0.4558233918647649
chr8	89620800	89621800	0.8169003386205951
chr8	89620900	89621900	1.3706627896626993
chr8	89621000	89622000	1.7955486747255773
chr8	89621100	89622100	2.411678074054173
chr8	89621200	89622200	2.5300017683450515
chr8	89621300	89622300	2.684753203726108
chr8	89621400	89622400	2.512352308575937
chr8	89621500	89622500	2.1582410905723552
chr8	89621600	89622600	1.9912145450524712
chr8	89621700	89622700	1.0482616162499945
chr8	89621800	89622800	1.3893044060112414
chr8	89621900	89622900	0.7384627920044783
chr8	89622000	89623000	-0.060739484923299454
chr8	89622100	89623100	-0.09423041282419237
chr8	89622200	89623200	-0.11826878862768413
chr8	89622300	89623300	-0.2838869751952324
chr8	89622400	89623400	0.13337355976029502
chr8	89622500	89623500	0.6804846440359226
chr8	89622600	89623600	0.9222729673839828
chr8	89622700	89623700	0.9166591602197064
chr8	89622800	89623800	0.27910365619848565
chr8	89622900	89623900	0.6018468192562213
chr8	89623000	89624000	0.8567181890170673
chr8	89623100	89624100	0.7834955618416721
chr8	89623200	89624200	0.9436551625376426
chr8	89623300	89624300	0.7516734664115208
chr8	89623400	89624400	0.16183821377666174
chr8	89623500	89624500	-0.3274031960596747
chr8	89623600	89624600	-0.5529493876974125
chr8	89623700	89624700	-0.35056696372037605
chr8	89623800	89624800	-0.33059026149548953
chr8	89623900	89624900	-0.24504289516211805
chr8	89624000	89625000	0.004156164171221218
chr8	89624100	89625100	-0.8981947469515382
chr8	89624200	89625200	-0.8182960469353698
chr8	89624300	89625300	-0.6685648945242761
chr8	89624400	89625400	-0.6073800293679178
chr8	89624500	89625500	-0.6026898627609372
chr8	89624600	89625600	-0.7963797442146338
chr8	89624700	89625700	-0.18585826227969354
chr8	89624800	89625800	0.07996508726002148
chr8	89624900	89625900	0.024008913407615108
chr8	89625000	89626000	-0.1540689566414053
chr8	89625100	89626100	0.9137336248839214
chr8	89625200	89626200	0.8529016870298215
chr8	89625300	89626300	0.8852059573674043
chr8	89625400	89626400	0.41974101078839343
chr8	89625500	89626500	0.19824905985149124
chr8	89625600	89626600	-0.2710821409007121
chr8	89625700	89626700	-1.6243498628777284
chr8	89625800	89626800	-1.4174550639435122
chr8	89625900	89626900	-1.8638012155833468
chr8	89626000	89627000	-1.5220029413738647
chr8	89626100	89627100	-1.8561112196605027
chr8	89626200	89627200	-2.251882791095388
chr8	89626300	89627300	-1.829203690591912
chr8	89626400	89627400	-1.1619673602504421
chr8	89626500	89627500	-0.366266227665769
chr8	89626600	89627600	0.7012372806296191
chr8	89626700	89627700	1.7532395053613257
chr8	89626800	89627800	1.2611761162237107
chr8	89626900	89627900	1.4023189410166592
chr8	89627000	89628000	1.707629742517592
chr8	89627100	89628100	1.72148275609269
chr8	89627200	89628200	2.8531940548571253
chr8	89627300	89628300	2.6709865751465185
chr8	89627400	89628400	2.3874651349892693
chr8	89627500	89628500	2.274682913809284
chr8	89627600	89628600	1.7769756483755677
chr8	89627700	89628700	1.6233386107120025
chr8	89627800	89628800	1.9437541048951323
chr8	89627900	89628900	1.8150376798160053
chr8	89628000	89629000	0.8290369715839545
chr8	89628100	89629100	1.6911698255639225
chr8	89628200	89629200	1.0744972822800674
chr8	89628300	89629300	0.8590240095168536
chr8	89628400	89629400	0.9662963495591764
chr8	89628500	89629500	0.7777187813483292
chr8	89628600	89629600	1.2837179293520673
chr8	89628700	89629700	0.783386667807516
chr8	89628800	89629800	0.5180223517740487
chr8	89628900	89629900	0.3455309042328885
chr8	89629000	89630000	0.7069346842374435
chr8	89629100	89630100	-0.0690746639827757
chr8	89629200	89630200	-0.19026297705299253
chr8	89629300	89630300	-0.29866536700400365
chr8	89629400	89630400	-0.3279660299355401
chr8	89629500	89630500	-0.2356765097310448
chr8	89629600	89630600	-0.08428136812462579
chr8	89629700	89630700	0.6059664187879854
chr8	89629800	89630800	0.5359476495259665
chr8	89629900	89630900	1.085066591190884
chr8	89630000	89631000	0.8189021994309565
chr8	89630100	89631100	1.2616513874892847
chr8	89630200	89631200	1.0758918824241073
chr8	89630300	89631300	1.2204177916401655
chr8	89630400	89631400	1.2651391114837451
chr8	89630500	89631500	0.911501073961656
chr8	89630600	89631600	0.8413303212417466
chr8	89630700	89631700	0.8702186464850642
chr8	89630800	89631800	1.1096059009613122
chr8	89630900	89631900	1.1596931046561003
chr8	89631000	89632000	1.1875175888912377
chr8	89631100	89632100	0.4760593418037553
chr8	89631200	89632200	0.6251922851727503
chr8	89631300	89632300	1.0827807547659007
chr8	89631400	89632400	1.69208277990406
chr8	89631500	89632500	1.8663318379861131
chr8	89631600	89632600	1.8578950869612456
chr8	89631700	89632700	1.895558651314232
chr8	89631800	89632800	2.0368215334088857
chr8	89631900	89632900	1.6021767095478858
chr8	89632000	89633000	2.102978849522598
chr8	89632100	89633100	2.916754691071662
chr8	89632200	89633200	2.8451551631748284
chr8	89632300	89633300	2.653809120570376
chr8	89632400	89633400	1.7508038518135178
chr8	89632500	89633500	1.5755294296645042
chr8	89632600	89633600	0.6295306056038368
chr8	89632700	89633700	0.07500296399580207
chr8	89632800	89633800	-0.3372069023511195
chr8	89632900	89633900	-0.12633891045233453
chr8	89633000	89634000	-0.6683023385295384
chr8	89633100	89634100	-1.5042516597963034
chr8	89633200	89634200	-1.3978910415797756
chr8	89633300	89634300	-1.5322813621006606
chr8	89633400	89634400	-0.7508942891793364
chr8	89633500	89634500	-0.5976238252240371
chr8	89633600	89634600	-0.1800982925017394
chr8	89633700	89634700	-0.0977094276020193
chr8	89634700	89635700	0.940357344637646
chr8	89634800	89635800	0.9825502310397162
chr8	89634900	89635900	1.2825215027631005
chr8	89635000	89636000	1.5672777185431197
chr8	89635100	89636100	1.2639690012894031
chr8	89635200	89636200	1.073457936899298
chr8	89635300	89636300	0.7806411149540091
chr8	89635400	89636400	0.4591232749995636
chr8	89635500	89636500	0.6383718065609092
chr8	89635600	89636600	0.6968950318244354
chr8	89635700	89636700	0.5832464269106378
chr8	89635800	89636800	-0.10395314705364296
chr8	89635900	89636900	-0.5521874526022379
chr8	89636000	89637000	-0.630167607306718
chr8	89636100	89637100	-0.6362491405919001
chr8	89636200	89637200	0.07421181935659782
chr8	89636300	89637300	0.07939823499674738
chr8	89636400	89637400	0.2722198031663041
chr8	89636500	89637500	0.2982531209467146
chr8	89636600	89637600	-0.0808359813639348
chr8	89636700	89637700	-0.7305856446107132
chr8	89639100	89640100	-0.22483236996358308
chr8	89639200	89640200	-0.7165924664690009
chr8	89639300	89640300	-0.5397345133890031
chr8	89639400	89640400	-0.3855088805290557
chr8	89639500	89640500	-0.4489462813580201
chr8	89639600	89640600	-1.036789369067998
chr8	89639700	89640700	-0.3637116826775753
chr8	89639800	89640800	-0.288137239705775
chr8	89639900	89640900	-0.3945604392428162
chr8	89640000	89641000	-0.5378742996098511
chr8	89640100	89641100	-0.08809569501145588
chr8	89640200	89641200	0.3098867366393335
chr8	89640300	89641300	0.12337095495815678
chr8	89640400	89641400	-0.09475745984152664
chr8	89640500	89641500	0.09931466831776024
chr8	89640900	89641900	2.5871980036138864
chr8	89641000	89642000	2.2178762770966616
chr8	89641100	89642100	1.661080503014606
chr8	89641200	89642200	1.4521415341468626
chr8	89641300	89642300	1.2113028108049375
chr8	89641400	89642400	1.282039634570205
chr8	89641500	89642500	1.2230906877689345
chr8	89641600	89642600	1.0655817530203109
chr8	89641700	89642700	0.7168114468758575
chr8	89641800	89642800	-0.2698979204207819
chr8	89642900	89643900	0.2682565888943214
chr8	89643000	89644000	0.5142647418670049
chr8	89643100	89644100	0.4384333486046336
chr8	89643200	89644200	0.8522155179926091
chr8	89643300	89644300	-0.14499546813029002
chr8	89643400	89644400	-0.2774258166689629
chr8	89643500	89644500	-0.9034165337832056
chr8	89643600	89644600	-0.0951956171707233
chr8	89643700	89644700	0.41087772590976906
chr8	89643800	89644800	1.027583504667071
chr8	89643900	89644900	1.3575843301162749
chr8	89644000	89645000	1.0220924741047817
chr8	89644100	89645100	1.0505762670134131
chr8	89644200	89645200	1.337479341260265
chr8	89644300	89645300	1.8736403788235525
chr8	89644400	89645400	1.617688554492705
chr8	89644500	89645500	1.3337748348509535
chr8	89644600	89645600	0.7071191908685673
chr8	89644700	89645700	0.7319972483104726
chr8	89644800	89645800	0.03721027767626391
chr8	89646400	89647400	0.7254350731496378
chr8	89646500	89647500	0.10560161897272406
chr8	89646600	89647600	-0.2862469905147613
chr8	89646700	89647700	-0.028225479823888882
chr8	89646800	89647800	0.020701067447657914
chr8	89646900	89647900	-0.465081797679519
chr8	89647000	89648000	-0.7957370532195285
chr8	89647100	89648100	-0.7148009092656911
chr8	89647200	89648200	-0.5311718126510357
chr8	89647300	89648300	-1.0652978084862903
chr8	89647400	89648400	-0.4265025509118469
chr8	89647500	89648500	-0.11908020542020713
chr8	89647600	89648600	0.5545804336921124
chr8	89647700	89648700	0.4203291778847574
chr8	89647800	89648800	0.6083416793385745
chr8	89647900	89648900	0.7290257232911483
chr8	89648000	89649000	0.733165572518927
chr8	89648100	89649100	0.6497836978357848
chr8	89648200	89649200	0.4498606596921217
chr8	89648300	89649300	0.39999126496614057
chr8	89648400	89649400	0.16660991344208828
chr8	89648500	89649500	0.5523262079379166
chr8	89648600	89649600	0.6326520206718929
chr8	89648700	89649700	0.6249781922672836
chr8	89648800	89649800	0.26439059977873963
chr8	89648900	89649900	1.2310621433697335
chr8	89649000	89650000	0.2838481362429409
chr8	89649100	89650100	0.6466385211252462
chr8	89649200	89650200	1.0432240850198202
chr8	89649300	89650300	1.559688728276874
chr8	89649400	89650400	1.6137491701179378
chr8	89649500	89650500	1.0358610606231262
chr8	89649600	89650600	1.4583098912284005
chr8	89649700	89650700	1.6340379877573057
chr8	89649800	89650800	1.709632976092375
chr8	89649900	89650900	0.4771602952524784
chr8	89650000	89651000	1.1185599125826418
chr8	89650100	89651100	0.8709548009411646
chr8	89650200	89651200	0.7305877620296112
chr8	89650300	89651300	-0.13804457848674906
chr8	89650400	89651400	-0.2577065994645469
chr8	89650500	89651500	-0.4509322687581523
chr8	89650600	89651600	-1.148530387133181
chr8	89650700	89651700	-1.5244923141492726
chr8	89650800	89651800	-1.7842099547638148
chr8	89650900	89651900	-1.33891358324323
chr8	89651000	89652000	-0.48340828426914106
chr8	89651100	89652100	-0.7172714944654561
chr8	89651200	89652200	-0.8329503279406962
chr8	89651300	89652300	-0.7673635084873722
chr8	89651400	89652400	-0.12594712506865438
chr8	89651500	89652500	0.5519058865185394
chr8	89651600	89652600	0.5034190761382296
chr8	89651700	89652700	0.6972740757172704
chr8	89651800	89652800	0.38404989448120797
chr8	89651900	89652900	0.839774492910217
chr8	89652000	89653000	-0.1273377575427776
chr8	89652100	89653100	-0.13113457084037222
chr8	89652200	89653200	0.10519120285046768
chr8	89652300	89653300	0.262300591891779
chr8	89652400	89653400	-0.4632426479366535
chr8	89652500	89653500	-0.7712991488168468
chr8	89652600	89653600	-0.6420958078103361
chr8	89652700	89653700	-1.3631077578059734
chr8	89652800	89653800	-0.9451588597144732
chr8	89652900	89653900	-2.1869690470103
chr8	89653000	89654000	-2.438814602141698
chr8	89653100	89654100	-2.576314880195638
chr8	89653200	89654200	-2.7892635542754776
chr8	89653300	89654300	-1.9884942966502848
chr8	89653400	89654400	-1.2051419477056622
chr8	89653500	89654500	-1.2210862700496374
chr8	89653600	89654600	-1.1242037139630838
chr8	89653700	89654700	-0.4856901699910588
chr8	89653800	89654800	-0.21031751436909524
chr8	89653900	89654900	0.5220201001297206
chr8	89654000	89655000	0.6695583943568317
chr8	89654100	89655100	1.3115161158441244
chr8	89654200	89655200	1.7560404512260634
chr8	89654300	89655300	1.068576206940203
chr8	89654400	89655400	0.1640509162989479
chr8	89654500	89655500	0.5150438499040687
chr8	89654600	89655600	0.1204702468350765
chr8	89654700	89655700	0.2663071080478832
chr8	89654800	89655800	0.4029723902355292
chr8	89654900	89655900	0.10482133439433304
chr8	89655000	89656000	0.7925580305239066
chr8	89655100	89656100	0.17904054627374047
chr8	89655200	89656200	-0.6379365347709799
chr8	89655300	89656300	-0.9692306574577592
chr8	89655400	89656400	-0.40094119125947497
chr8	89655500	89656500	-0.4614765558603781
chr8	89657700	89658700	-0.7534394822565629
chr8	89657800	89658800	-0.6567707055418084
chr8	89657900	89658900	-0.8044091116500804
chr8	89658000	89659000	-0.5143908600377578
chr8	89658100	89659100	-0.7227382775582067
chr8	89658200	89659200	-0.385676274378376
chr8	89658300	89659300	-0.6009779981460245
chr8	89658400	89659400	-0.4846339734824645
chr8	89658500	89659500	-0.9498828244383104
chr8	89658600	89659600	-2.1945410904683347
chr8	89658700	89659700	-2.455479683903924
chr8	89658800	89659800	-3.113635319590017
chr8	89658900	89659900	-3.2268273370755063
chr8	89659000	89660000	-4.0502302854798335
chr8	89659100	89660100	-3.9078247152856993
chr8	89659200	89660200	-4.077081031110909
chr8	89659300	89660300	-3.9542618849483713
chr8	89659400	89660400	-3.847131437039813
chr8	89659500	89660500	-3.7882931720090163
chr8	89659600	89660600	-2.406364767017237
chr8	89659700	89660700	-1.4742730575666498
chr8	89661000	89662000	-0.9302960429915709
chr8	89661100	89662100	-1.2339694117201534
chr8	89661200	89662200	-0.8768063044258392
chr8	89661300	89662300	-0.3201368683875477
chr8	89661400	89662400	-0.29107985380544266
chr8	89661500	89662500	-0.5455142496349149
chr8	89661600	89662600	-0.2412593268962124
chr8	89661700	89662700	-1.0255230745243522
chr8	89661800	89662800	-1.2994234913687202
chr8	89661900	89662900	-1.6731475238208222
chr8	89662000	89663000	-2.162000586193372
chr8	89662100	89663100	-2.2634072319958456
chr8	89662200	89663200	-2.5483698300845
chr8	89662300	89663300	-2.1779123766380457
chr8	89662400	89663400	-2.6500305975564715
chr8	89662500	89663500	-2.4766743127116824
chr8	89662600	89663600	-2.2382122013916748
chr8	89662700	89663700	-1.9645495468219507
chr8	89662800	89663800	-1.8816276736253967
chr8	89662900	89663900	-2.2109512448244097
chr8	89663000	89664000	-2.1789154026638045
chr8	89663100	89664100	-2.1700867924288225
chr8	89663200	89664200	-2.215163309821204
chr8	89663300	89664300	-2.126046270827272
chr8	89663400	89664400	-1.5986726051987767
chr8	89663500	89664500	-1.6373158826704426
chr8	89663600	89664600	-2.3339102884280027
chr8	89663700	89664700	-1.4595088908210667
chr8	89663800	89664800	-1.1811670133069945
chr8	89663900	89664900	-0.3528687686045504
chr8	89664000	89665000	-0.4019325735078681
chr8	89664100	89665100	-0.415857512657039
chr8	89664200	89665200	-0.30516998496801995
chr8	89664300	89665300	-0.5653660840402118
chr8	89664400	89665400	-1.0728216228304013
chr8	89664500	89665500	-1.367618017540757
chr8	89664600	89665600	-1.167684483795442
chr8	89664700	89665700	-1.9366429937786496
chr8	89664800	89665800	-2.02248633257608
chr8	89664900	89665900	-2.87906385603438
chr8	89665000	89666000	-2.7969113623197583
chr8	89665100	89666100	-2.5747474674286672
chr8	89665200	89666200	-2.791409064885105
chr8	89665300	89666300	-2.650516927709191
chr8	89665400	89666400	-2.344056193533972
chr8	89665500	89666500	-2.30964652280892
chr8	89665600	89666600	-1.5987221204506554
chr8	89665700	89666700	-2.1298274652266804
chr8	89665800	89666800	-1.7548819261823718
chr8	89665900	89666900	-1.0228704514176536
chr8	89666000	89667000	-1.4457227454472283
chr8	89666100	89667100	-1.5204320507408522
chr8	89666200	89667200	-1.849428467430288
chr8	89666300	89667300	-1.8828077045577158
chr8	89666400	89667400	-2.139045521137476
chr8	89666500	89667500	-2.5405945741217324
chr8	89666600	89667600	-2.32985577826677
chr8	89666700	89667700	-2.1128147440186806
chr8	89666800	89667800	-2.385509874455754
chr8	89666900	89667900	-2.197573322682677
chr8	89667000	89668000	-2.0491341662381197
chr8	89667100	89668100	-2.0148388993309285
chr8	89667200	89668200	-1.7639349387204706
chr8	89667300	89668300	-1.8677942049169909
chr8	89667400	89668400	-1.4045649092387005
chr8	89667500	89668500	-0.7983947091916636
chr8	89667600	89668600	-1.1235284677554451
chr8	89667700	89668700	-0.8278974891355682
chr8	89667800	89668800	-0.4301017109031003
chr8	89667900	89668900	-1.10311331552748
chr8	89668000	89669000	-1.3123668801222272
chr8	89668100	89669100	-1.243388010050128
chr8	89668200	89669200	-1.585920596823461
chr8	89668300	89669300	-1.4493950551312391
chr8	89668400	89669400	-1.82962594342738
chr8	89668500	89669500	-2.164395464327837
chr8	89668600	89669600	-2.0930404016085404
chr8	89668700	89669700	-1.938107556572368
chr8	89668800	89669800	-2.2052141798923586
chr8	89668900	89669900	-2.17674101338173
chr8	89669000	89670000	-2.599363815259971
chr8	89669100	89670100	-2.5507002111805788
chr8	89669200	89670200	-2.9093699940122435
chr8	89669300	89670300	-3.2461350607746544
chr8	89669400	89670400	-3.269202663632205
chr8	89669500	89670500	-3.140194618018724
chr8	89669600	89670600	-4.239993578447454
chr8	89669700	89670700	-5.404792649728679
chr8	89669800	89670800	-5.505457228723018
chr8	89669900	89670900	-5.58369016952585
chr8	89670000	89671000	-5.172924831343537
chr8	89670100	89671100	-5.565754248141054
chr8	89670200	89671200	-5.2957710468656565
chr8	89670300	89671300	-5.175888120972399
chr8	89670400	89671400	-5.403859877145691
chr8	89670500	89671500	-5.73823226883404
chr8	89670600	89671600	-4.847186049482474
chr8	89670700	89671700	-4.011287574578435
chr8	89670800	89671800	-4.149445374591508
chr8	89670900	89671900	-4.621878152660116
chr8	89671000	89672000	-5.413009817267741
chr8	89671100	89672100	-5.6529901938145874
chr8	89671200	89672200	-5.636739975943887
chr8	89671300	89672300	-5.475017523962804
chr8	89671400	89672400	-5.3417559533765
chr8	89671500	89672500	-5.513105740981669
chr8	89671600	89672600	-6.403708943694544
chr8	89671700	89672700	-6.818618446890303
chr8	89671800	89672800	-6.798308452919929
chr8	89671900	89672900	-6.34891051372934
chr8	89672000	89673000	-6.170214345722821
chr8	89672100	89673100	-5.942919198805917
chr8	89672200	89673200	-5.700303627237744
chr8	89672300	89673300	-5.806163856955953
chr8	89672400	89673400	-5.815598331076528
chr8	89672500	89673500	-6.445747621226937
chr8	89672600	89673600	-6.088409696319742
chr8	89672700	89673700	-6.303864615323612
chr8	89672800	89673800	-7.066458210436079
chr8	89672900	89673900	-7.3420623791430035
chr8	89673000	89674000	-7.7856151147609145
chr8	89673100	89674100	-8.232786816468355
chr8	89673200	89674200	-8.445510971108224
chr8	89673300	89674300	-8.714070998857409
chr8	89673400	89674400	-8.767885858690105
chr8	89673500	89674500	-8.277003107749705
chr8	89673600	89674600	-7.951629398003527
chr8	89673700	89674700	-7.490322759248624
chr8	89673800	89674800	-7.5529786736369395
chr8	89673900	89674900	-8.1657007601976
chr8	89674000	89675000	-7.645073793023574
chr8	89674100	89675100	-6.786509914278703
chr8	89674200	89675200	-7.446980665672354
chr8	89674300	89675300	-7.255158735449612
chr8	89674400	89675400	-8.380003919647123
chr8	89674500	89675500	-8.366287287752847
chr8	89674600	89675600	-8.902232252796148
chr8	89674700	89675700	-9.14549405059982
chr8	89674900	89675900	-9.951709194839736
chr8	89675000	89676000	-9.678233319924527
chr8	89676100	89677100	-9.695382747407374
chr8	89676200	89677200	-8.887266327157212
chr8	89676300	89677300	-8.15531559701201
chr8	89676400	89677400	-7.4998709754969966
chr8	89676500	89677500	-8.083156020494073
chr8	89676600	89677600	-7.391086453443124
chr8	89676700	89677700	-6.423261436381264
chr8	89676800	89677800	-5.402832286643907
chr8	89676900	89677900	-4.511997865791078
chr8	89677000	89678000	-4.115651888710381
chr8	89677400	89678400	-3.2878342843711024
chr8	89677500	89678500	-2.9011919289464334
chr8	89677600	89678600	-3.5010195577548715
chr8	89677700	89678700	-3.9723629822641535
chr8	89677800	89678800	-3.9633183210084963
chr8	89677900	89678900	-3.29904190021574
chr8	89678000	89679000	-2.0159154018987437
chr8	89678100	89679100	-0.9617562183787696
chr8	89678200	89679200	-1.8535157465069958
chr8	89678300	89679300	-2.185125698152404
chr8	89678400	89679400	-1.5378345672385931
chr8	89678500	89679500	-1.834298509306599
chr8	89678600	89679600	-1.0754792932492183
chr8	89678700	89679700	-1.1321570696911156
chr8	89678800	89679800	-1.0462037731194127
chr8	89678900	89679900	-0.9272863955516902
chr8	89679000	89680000	-1.8761033952954365
chr8	89679100	89680100	-2.417246013843485
chr8	89679200	89680200	-1.4952773278648088
chr8	89679300	89680300	-1.5445912620868565
chr8	89679400	89680400	-2.3906529302709822
chr8	89679500	89680500	-1.7298245340785618
chr8	89679600	89680600	-2.257162876205064
chr8	89679700	89680700	-1.6198343533134925
chr8	89679800	89680800	-2.254118198229523
chr8	89679900	89680900	-2.5269179086938864
chr8	89680000	89681000	-2.8251782260895593
chr8	89680100	89681100	-2.871780952182017
chr8	89680200	89681200	-2.896102739549453
chr8	89680300	89681300	-2.6463255899128093
chr8	89680400	89681400	-2.1086278306545814
chr8	89680500	89681500	-2.9126953128677044
chr8	89680600	89681600	-3.21703959440486
chr8	89680700	89681700	-2.9259756153044334
chr8	89681800	89682800	-1.0363302034816246
chr8	89681900	89682900	-0.7825165272640369
chr8	89682000	89683000	-0.5016593902310383
chr8	89682100	89683100	-1.0621311392279296
chr8	89682200	89683200	-1.045679780455659
chr8	89682300	89683300	-1.9948419214985829
chr8	89684300	89685300	-0.114333501105007
chr8	89684400	89685400	0.29461913285656666
chr8	89684500	89685500	0.4135829601740326
chr8	89684600	89685600	0.2701804101185038
chr8	89684700	89685700	0.4213792786282582
chr8	89684800	89685800	0.4753301644104182
chr8	89684900	89685900	0.1222029465586458
chr8	89685000	89686000	0.29243843661717345
chr8	89685100	89686100	0.2678353005816461
chr8	89685200	89686200	0.3604516999531746
chr8	89685300	89686300	0.756770953321514
chr8	89685400	89686400	0.4952863299624472
chr8	89685500	89686500	0.475280699352131
chr8	89685600	89686600	0.7576998759925526
chr8	89685700	89686700	1.6206732725785835
chr8	89685800	89686800	0.8757364300539635
chr8	89685900	89686900	0.9936321794062878
chr8	89686000	89687000	0.9789826447584407
chr8	89686100	89687100	1.1267342644607834
chr8	89686200	89687200	0.8222687386830277
chr8	89686300	89687300	0.7859533955577335
chr8	89686400	89687400	0.6472699758374845
chr8	89686500	89687500	0.3830676036145075
chr8	89686600	89687600	0.30786827217157475
chr8	89686700	89687700	-0.76263766919461
chr8	89688000	89689000	0.05973042025578309
chr8	89688100	89689100	0.3730079040890421
chr8	89688200	89689200	0.07306440464746937
chr8	89688300	89689300	-0.5912023198373387
chr8	89688400	89689400	-0.6221422967248578
chr8	89688500	89689500	-0.020301121234455426
chr8	89688600	89689600	0.5400074837434651
chr8	89688700	89689700	0.8355994299572362
chr8	89688800	89689800	1.0162940479541036
chr8	89688900	89689900	0.8549370675884235
chr8	89689000	89690000	0.7349075182969924
chr8	89689100	89690100	0.4157978507029523
chr8	89689200	89690200	1.1761259441662273
chr8	89689300	89690300	2.0679287923628484
chr8	89689400	89690400	2.078045590571083
chr8	89689500	89690500	2.041255337889978
chr8	89689600	89690600	1.0960313271780842
chr8	89689700	89690700	0.9771413474923192
chr8	89689800	89690800	0.8735374797043742
chr8	89689900	89690900	0.4329629630158678
chr8	89690000	89691000	0.31626115409780187
chr8	89690100	89691100	0.6156753951436729
chr8	89690200	89691200	0.07184269323305208
chr8	89690300	89691300	-0.1315574035241468
chr8	89690400	89691400	-0.0417969729729272
chr8	89690500	89691500	-0.8198673311676797
chr8	89690600	89691600	-0.4999420125709175
chr8	89690700	89691700	-0.1447524517795835
chr8	89690800	89691800	0.4274080724975531
chr8	89690900	89691900	1.014952331022286
chr8	89691000	89692000	0.3010693356982
chr8	89691100	89692100	-0.14317909556549036
chr8	89691200	89692200	-0.6765341721896384
chr8	89691300	89692300	-0.7605020181825222
chr8	89691400	89692400	-1.112254824979351
chr8	89691500	89692500	-0.8021184143643627
chr8	89691600	89692600	-0.5566924405104983
chr8	89691700	89692700	-1.77676684209157
chr8	89691800	89692800	-2.6166465115349102
chr8	89691900	89692900	-2.4125085967361244
chr8	89692000	89693000	-2.1181810743808542
chr8	89692100	89693100	-2.283516778934393
chr8	89692200	89693200	-1.9665423007870548
chr8	89692300	89693300	-2.3675478205621765
chr8	89692400	89693400	-1.8626357084579268
chr8	89692500	89693500	-1.8891504825543763
chr8	89692600	89693600	-2.1956993045946165
chr8	89692700	89693700	-1.5802824254200745
chr8	89692800	89693800	-1.819614383717064
chr8	89692900	89693900	-2.539613423480508
chr8	89693000	89694000	-1.921123596444476
chr8	89693100	89694100	-2.264871625919449
chr8	89693200	89694200	-2.1910968655844845
chr8	89693300	89694300	-1.123683452428933
chr8	89693400	89694400	-0.9868858439699204
chr8	89693500	89694500	-0.9673206388718292
chr8	89693600	89694600	-0.7105858483869019
chr8	89693700	89694700	-0.7040063057549203
chr8	89693800	89694800	0.08966368149020247
chr8	89693900	89694900	0.7254554259910378
chr8	89694000	89695000	0.3129963671943899
chr8	89694100	89695100	1.6599593219397304
chr8	89694200	89695200	1.9042835858901896
chr8	89694300	89695300	0.7559452919044717
chr8	89694400	89695400	1.0729268748209104
chr8	89694500	89695500	1.5608460627109293
chr8	89694600	89695600	1.3995845473714954
chr8	89694700	89695700	1.4270514283414366
chr8	89694800	89695800	0.8518822294203413
chr8	89694900	89695900	0.7575727531207473
chr8	89695000	89696000	0.7256691107114415
chr8	89695900	89696900	0.15200253501341265
chr8	89696000	89697000	0.042308263500439126
chr8	89696100	89697100	0.13937116613300168
chr8	89696200	89697200	0.3650291180386
chr8	89696300	89697300	-0.05150771489370522
chr8	89696400	89697400	-0.4705830162657118
chr8	89696500	89697500	-0.721437451486347
chr8	89696600	89697600	-0.4846165082180906
chr8	89696700	89697700	0.2890630976623945
chr8	89696800	89697800	0.16817344038951507
chr8	89696900	89697900	-0.09803331980935452
chr8	89697000	89698000	-0.8631646937934686
chr8	89697100	89698100	-1.3418251444456255
chr8	89700100	89701100	0.4009223629910512
chr8	89700200	89701200	0.07082560697460097
chr8	89700300	89701300	-0.1240329572358178
chr8	89700400	89701400	0.9889856934989228
chr8	89700500	89701500	0.4746687710617605
chr8	89700600	89701600	0.96307852311638
chr8	89700700	89701700	0.977309856557389
chr8	89700800	89701800	0.6784049607856489
chr8	89700900	89701900	0.5142957747560586
chr8	89701000	89702000	0.5850639318480292
chr8	89701100	89702100	0.3194446576334655
chr8	89701200	89702200	0.16058381728230686
chr8	89701300	89702300	-0.2311493822685341
chr8	89701400	89702400	-0.7713371267518009
chr8	89701500	89702500	-0.4263416728435269
chr8	89701600	89702600	-0.4163682940474187
chr8	89701700	89702700	0.15051180749118134
chr8	89701800	89702800	0.7200055879781674
chr8	89701900	89702900	0.5103189349269073
chr8	89702000	89703000	0.26894863770435423
chr8	89702100	89703100	0.6965833104897073
chr8	89702200	89703200	0.7103994066737588
chr8	89702300	89703300	0.5885432083127913
chr8	89702400	89703400	0.5689239652438645
chr8	89702500	89703500	1.1375762254300177
chr8	89702600	89703600	1.3196212466774186
chr8	89702700	89703700	0.9102314464024721
chr8	89702800	89703800	0.4617700956372662
chr8	89702900	89703900	0.9942441449722762
chr8	89703000	89704000	1.1589630825808477
chr8	89703100	89704100	0.987644708308278
chr8	89703200	89704200	1.4476934186645949
chr8	89703300	89704300	1.81734053825788
chr8	89703400	89704400	1.8929196833546609
chr8	89703500	89704500	1.0392855493948958
chr8	89704000	89705000	1.054585027716158
chr8	89704100	89705100	0.8437965738586626
chr8	89704200	89705200	0.5238568283800874
chr8	89704300	89705300	0.12135814492499893
chr8	89704400	89705400	0.4741196732830416
chr8	89704500	89705500	0.17728313424208578
chr8	89704600	89705600	0.2678949559071748
chr8	89704700	89705700	0.06796832225996699
chr8	89704800	89705800	0.05844016646236424
chr8	89704900	89705900	0.2317625571832485
chr8	89705000	89706000	-1.0408868371193207
chr8	89705100	89706100	-1.0415938443977262
chr8	89705200	89706200	-0.8785517508956052
chr8	89705300	89706300	-1.1092819973089432
chr8	89705400	89706400	-1.5512380487094852
chr8	89705500	89706500	-1.6153200857725718
chr8	89705600	89706600	-1.9665873750050091
chr8	89705700	89706700	-2.471813921992676
chr8	89705800	89706800	-3.0898248565545865
chr8	89705900	89706900	-3.5440533731960238
chr8	89706000	89707000	-2.1990539460406033
chr8	89706100	89707100	-2.190057792513132
chr8	89706200	89707200	-2.1234721651538084
chr8	89706300	89707300	-1.4121782505309477
chr8	89706400	89707400	-1.4524983341993194
chr8	89706500	89707500	-2.0835867148972342
chr8	89706600	89707600	-2.3383974952584667
chr8	89706700	89707700	-1.8363756346314093
chr8	89706800	89707800	-1.6578637887803445
chr8	89706900	89707900	-2.031585307282058
chr8	89707000	89708000	-2.741532781315628
chr8	89707100	89708100	-3.047292336661069
chr8	89707200	89708200	-3.7684036184115954
chr8	89707300	89708300	-3.248783414614783
chr8	89707400	89708400	-2.782604996759774
chr8	89707500	89708500	-1.6181967386845864
chr8	89707600	89708600	-1.0937749270473314
chr8	89707700	89708700	-0.9114743703510244
chr8	89707800	89708800	-0.7723133425566356
chr8	89707900	89708900	-2.010585905494634
chr8	89708000	89709000	-2.2933650947213935
chr8	89708100	89709100	-2.0492930629933666
chr8	89708200	89709200	-1.2462870210626145
chr8	89708300	89709300	-1.4292945287065106
chr8	89708400	89709400	-1.7505724820920274
chr8	89708500	89709500	-2.8818360156880245
chr8	89708600	89709600	-3.451189765778901
chr8	89708700	89709700	-4.390559960262427
chr8	89708800	89709800	-5.318816452992105
chr8	89708900	89709900	-4.278754391122926
chr8	89709000	89710000	-4.438331461020642
chr8	89709100	89710100	-4.799610066980459
chr8	89709200	89710200	-5.274490871726961
chr8	89709300	89710300	-6.149420653413818
chr8	89709400	89710400	-6.930651199699459
chr8	89709500	89710500	-7.536443793073232
chr8	89709600	89710600	-8.553665393102618
chr8	89709700	89710700	-7.8168541082451
chr8	89709800	89710800	-7.254777112780707
chr8	89709900	89710900	-6.526992870232264
chr8	89710000	89711000	-6.221887839066514
chr8	89710100	89711100	-5.893540186972974
chr8	89710200	89711200	-5.859497545865676
chr8	89710300	89711300	-6.233040266668464
chr8	89710400	89711400	-6.089222223027923
chr8	89710500	89711500	-5.661028273704533
chr8	89710600	89711600	-4.6066277702842955
chr8	89710700	89711700	-4.716360731415895
chr8	89710800	89711800	-4.861032212141407
chr8	89710900	89711900	-5.764003828717238
chr8	89711000	89712000	-5.622679054764891
chr8	89711100	89712100	-5.7502143311693885
chr8	89712200	89713200	-6.837182956872508
chr8	89712300	89713300	-7.728800911665888
chr8	89712400	89713400	-7.33836176066702
chr8	89712500	89713500	-7.716340387657597
chr8	89712600	89713600	-7.983770228175442
chr8	89712700	89713700	-7.911710193460546
chr8	89712800	89713800	-8.18303040488317
chr8	89712900	89713900	-8.041177991202941
chr8	89713000	89714000	-7.513571210381021
chr8	89713100	89714100	-7.272535236936196
chr8	89713200	89714200	-6.767459852525293
chr8	89713300	89714300	-5.590785150471564
chr8	89713400	89714400	-5.063605135204087
chr8	89713500	89714500	-4.451251619615347
chr8	89713600	89714600	-3.991939699063732
chr8	89713700	89714700	-4.183234001262842
chr8	89713800	89714800	-3.517481143293248
chr8	89713900	89714900	-2.595320380444042
chr8	89714000	89715000	-2.0922675365636443
chr8	89714100	89715100	-1.9697676418739245
chr8	89714200	89715200	-1.9018390985394376
chr8	89714300	89715300	-2.249261760418563
chr8	89714400	89715400	-1.8360813851568707
chr8	89714500	89715500	-1.962111199411776
chr8	89714600	89715600	-2.40071709908384
chr8	89714700	89715700	-2.096713906738489
chr8	89714800	89715800	-1.5794727569905742
chr8	89714900	89715900	-1.1747005738686274
chr8	89715000	89716000	-1.6167278992871366
chr8	89715100	89716100	-1.1092869332263082
chr8	89715200	89716200	-0.8291421403966
chr8	89716300	89717300	-0.20463851678293285
chr8	89716400	89717400	0.31252310346562395
chr8	89716500	89717500	0.3172129056043889
chr8	89716600	89717600	-0.013700324950656123
chr8	89716700	89717700	-0.2674134494030981
chr8	89716800	89717800	-0.6220738234932274
chr8	89716900	89717900	-0.88966342186058
chr8	89717000	89718000	-0.4362355928679409
chr8	89717100	89718100	-0.8710945645574698
chr8	89717200	89718200	-0.9743634703513299
chr8	89717300	89718300	-1.3532882614666537
chr8	89717400	89718400	-1.5481157515638158
chr8	89717500	89718500	-1.1886742346418993
chr8	89717600	89718600	-1.4003770478554292
chr8	89717700	89718700	-1.501370058505484
chr8	89717800	89718800	-1.6934541740632008
chr8	89717900	89718900	-1.3571321500610454
chr8	89718000	89719000	-1.3748460385105332
chr8	89718100	89719100	-1.1822235250154711
chr8	89718200	89719200	-0.9322161474303368
chr8	89718300	89719300	-0.6556149234678412
chr8	89718400	89719400	-0.2798496759307343
chr8	89718500	89719500	-0.22501863521459944
chr8	89718600	89719600	0.15993192983544416
chr8	89718700	89719700	0.34380404287645305
chr8	89718800	89719800	1.0491546359982802
chr8	89718900	89719900	0.6394541877980968
chr8	89719000	89720000	0.5751839822551689
chr8	89719100	89720100	0.181469436249224
chr8	89719200	89720200	0.2703362884053431
chr8	89719300	89720300	1.0929790566885476
chr8	89719400	89720400	0.6162664835194025
chr8	89719500	89720500	0.3441560514911237
chr8	89719600	89720600	0.22428874434979176
chr8	89719700	89720700	0.3023928118952516
chr8	89719800	89720800	0.018219221477875226
chr8	89719900	89720900	0.4955873878836594
chr8	89720000	89721000	0.7346336258967188
chr8	89720100	89721100	1.2322823079501832
chr8	89720200	89721200	1.3353591914874865
chr8	89720300	89721300	1.2808808163606529
chr8	89720400	89721400	1.1650125464143566
chr8	89720500	89721500	1.1461201502086318
chr8	89720600	89721600	1.3218521934128589
chr8	89720700	89721700	1.1338661943792243
chr8	89720800	89721800	1.5013990042443883
chr8	89720900	89721900	1.962844996958934
chr8	89721000	89722000	1.8230750250491519
chr8	89721100	89722100	1.8293770264224969
chr8	89721200	89722200	2.1335713696815755
chr8	89721300	89722300	1.006282921521509
chr8	89721400	89722400	0.9469023621447916
chr8	89721500	89722500	1.1960465065168322
chr8	89721600	89722600	0.8532004317770808
chr8	89721700	89722700	1.4145524217294019
chr8	89721800	89722800	1.1058750575991048
chr8	89721900	89722900	0.8065224198632199
chr8	89722000	89723000	0.13145129163915273
chr8	89722100	89723100	0.1892135562581853
chr8	89722200	89723200	-0.5831888854035489
chr8	89722300	89723300	-0.5816521464910709
chr8	89722400	89723400	-0.5423355325002857
chr8	89722500	89723500	-0.9561629134474252
chr8	89723600	89724600	-0.2228560064749721
chr8	89723700	89724700	-0.4547191177739826
chr8	89723800	89724800	0.19633059720779586
chr8	89723900	89724900	0.33338618089818084
chr8	89724000	89725000	0.4711394431736934
chr8	89724100	89725100	0.2779449842861763
chr8	89724200	89725200	0.17617672363033135
chr8	89724300	89725300	-0.4878150351639413
chr8	89724400	89725400	-1.221563248755084
chr8	89724500	89725500	-1.0647196884557029
chr8	89724600	89725600	-0.9666290397681406
chr8	89724700	89725700	-0.8239076012874312
chr8	89724800	89725800	-0.631025391965964
chr8	89724900	89725900	-0.08702841493585456
chr8	89725000	89726000	0.15701433963529235
chr8	89725100	89726100	0.9496328796113236
chr8	89725200	89726200	1.6960550239709646
chr8	89725300	89726300	1.9905466600894133
chr8	89725400	89726400	2.2707606554731754
chr8	89725500	89726500	2.4255537627916093
chr8	89725600	89726600	2.6042279512833075
chr8	89725700	89726700	2.0930015605623282
chr8	89725800	89726800	1.7995512896418886
chr8	89725900	89726900	1.295831605471142
chr8	89726000	89727000	1.0662385735204856
chr8	89726100	89727100	0.8656833384310663
chr8	89726200	89727200	-0.13908890972315496
chr8	89726300	89727300	0.5422733279186742
chr8	89726400	89727400	0.5796912751173996
chr8	89726500	89727500	0.4805542190020003
chr8	89726600	89727600	0.1381817775648203
chr8	89726700	89727700	0.4059261120609432
chr8	89726800	89727800	0.8739884695040089
chr8	89726900	89727900	1.5221649933498642
chr8	89727000	89728000	1.0324155853012065
chr8	89727100	89728100	0.8691440350513223
chr8	89727200	89728200	1.4767329943378842
chr8	89727300	89728300	1.6230653009160734
chr8	89727400	89728400	1.2872781643398925
chr8	89727500	89728500	1.5234759919866585
chr8	89727600	89728600	1.4982752369696175
chr8	89727700	89728700	1.4578136634439396
chr8	89727800	89728800	0.779441331929998
chr8	89727900	89728900	0.6637074977339236
chr8	89728000	89729000	1.1842581875135725
chr8	89728100	89729100	0.9462887376153412
chr8	89728200	89729200	0.4730517147155806
chr8	89728300	89729300	-0.1445754506820977
chr8	89728400	89729400	0.19454245051666946
chr8	89729500	89730500	0.7212782874666809
chr8	89729600	89730600	1.0794007175143112
chr8	89729700	89730700	1.4942535552728171
chr8	89729800	89730800	1.0163972328042687
chr8	89729900	89730900	1.2199636917511731
chr8	89730000	89731000	0.5680347239809682
chr8	89730100	89731100	0.9737707744340144
chr8	89730200	89731200	1.4959781124892049
chr8	89730300	89731300	1.3187510871488812
chr8	89730400	89731400	1.1212311114618465
chr8	89730500	89731500	0.6744818902973665
chr8	89731600	89732600	-0.3269662252767484
chr8	89731700	89732700	-0.7899375343421025
chr8	89731800	89732800	-0.4829508889256152
chr8	89731900	89732900	-0.7411360766064552
chr8	89732000	89733000	-0.8850576712323583
chr8	89732100	89733100	-0.0192641353098532
chr8	89732200	89733200	-0.2634325528865913
chr8	89732300	89733300	-1.2201640420747124
chr8	89732400	89733400	-0.835642966357445
chr8	89732500	89733500	-0.4907500951942333
chr8	89732600	89733600	-0.6287555252945235
chr8	89732700	89733700	-0.8961471247892171
chr8	89732800	89733800	-1.085528771143789
chr8	89732900	89733900	-1.508438767543127
chr8	89733000	89734000	-1.6225506615380183
chr8	89733100	89734100	-2.8034032636678456
chr8	89733200	89734200	-2.4351640568302844
chr8	89733300	89734300	-0.9950298341987706
chr8	89733400	89734400	-0.5760718890236997
chr8	89733500	89734500	-0.1300459709107884
chr8	89733600	89734600	0.09656520089909544
chr8	89733700	89734700	1.1131094519644107
chr8	89733800	89734800	0.8880744475007729
chr8	89733900	89734900	1.5022072658800718
chr8	89734000	89735000	1.7939854419041295
chr8	89734100	89735100	1.9923590509333249
chr8	89734200	89735200	1.6242265111100025
chr8	89734300	89735300	1.1161911906888338
chr8	89734400	89735400	0.8540482873815166
chr8	89734500	89735500	0.4265370540968755
chr8	89734600	89735600	0.31998603950491594
chr8	89734700	89735700	-0.08918360016410314
chr8	89734800	89735800	0.2292672036329388
chr8	89734900	89735900	-0.3764591043263739
chr8	89735000	89736000	-0.9739581899492183
chr8	89735100	89736100	-0.8200352207007353
chr8	89735200	89736200	-0.4737446800209938
chr8	89735300	89736300	-0.0717329473466369
chr8	89735400	89736400	-0.40660307368077503
chr8	89735500	89736500	-0.9151805628101526
chr8	89735600	89736600	-0.5478048072073973
chr8	89735700	89736700	-1.1032312725082472
chr8	89735800	89736800	-0.9352185615297528
chr8	89735900	89736900	-0.2583140535893982
chr8	89736000	89737000	0.20291693691505647
chr8	89736100	89737100	1.2548032992186156
chr8	89736200	89737200	1.6271505030048383
chr8	89736300	89737300	1.2590450726617768
chr8	89736400	89737400	1.6210982047899758
chr8	89736500	89737500	2.0069554218254626
chr8	89736600	89737600	1.485832580956456
chr8	89736700	89737700	1.7970687038598274
chr8	89736800	89737800	1.7623729667259584
chr8	89736900	89737900	1.261942993270123
chr8	89737000	89738000	0.7850067923673039
chr8	89737100	89738100	-0.2113117188357483
chr8	89737200	89738200	-0.234584539998361
chr8	89737300	89738300	-0.3268622447505403
chr8	89737400	89738400	-0.36823796288345
chr8	89737500	89738500	0.17853853974026998
chr8	89737600	89738600	0.2322169277593771
chr8	89737700	89738700	-0.0020509379656942594
chr8	89737800	89738800	-0.6252963460659392
chr8	89737900	89738900	-0.37511282413704256
chr8	89738000	89739000	0.059359072938297015
chr8	89738100	89739100	0.1435121665051617
chr8	89738200	89739200	-0.371033187335151
chr8	89738300	89739300	0.09332703796121676
chr8	89738400	89739400	0.09243996284568223
chr8	89738500	89739500	0.26809630618857555
chr8	89738600	89739600	0.8258228227930017
chr8	89738700	89739700	1.132702879660398
chr8	89738800	89739800	2.1441986280760084
chr8	89738900	89739900	2.342961116288385
chr8	89739000	89740000	2.6890294321965595
chr8	89739100	89740100	2.6909950673224623
chr8	89739200	89740200	2.129277250278145
chr8	89739300	89740300	1.5474984194532353
chr8	89739400	89740400	1.3944985208103609
chr8	89739500	89740500	0.8787204264834562
chr8	89739600	89740600	0.6660406720627572
chr8	89739700	89740700	0.9459522553091484
chr8	89739800	89740800	0.5890266127497562
chr8	89739900	89740900	0.2081853426797783
chr8	89740000	89741000	0.34155516217810755
chr8	89740100	89741100	0.7431711069849076
chr8	89740200	89741200	1.5017718244386982
chr8	89740300	89741300	1.4033166835469768
chr8	89740400	89741400	1.833248030473805
chr8	89740500	89741500	1.7895022765551498
chr8	89740600	89741600	1.7466692507519883
chr8	89740700	89741700	1.9380034548327087
chr8	89740800	89741800	1.9283689127013488
chr8	89740900	89741900	1.8735448238096388
chr8	89741000	89742000	1.1065114794682007
chr8	89741100	89742100	0.43577163323711626
chr8	89741200	89742200	-0.22860957505339946
chr8	89741300	89742300	0.18443605106020491
chr8	89741400	89742400	-0.4788908711510185
chr8	89741500	89742500	-0.3182989002831779
chr8	89741600	89742600	-0.7455711578116984
chr8	89741700	89742700	-1.2681110199528385
chr8	89741800	89742800	-0.8408577438926552
chr8	89741900	89742900	-0.648446513372037
chr8	89742000	89743000	-0.7770888094566171
chr8	89742100	89743100	-0.8233110809592937
chr8	89742200	89743200	-0.4616240574182267
chr8	89742300	89743300	-0.5490314167193381
chr8	89742400	89743400	-0.20142307973338394
chr8	89742500	89743500	-0.32360937653581034
chr8	89742600	89743600	-0.007940884252063398
chr8	89742700	89743700	0.40022924810087823
chr8	89742800	89743800	-0.04159142587348397
chr8	89742900	89743900	0.11439734101673713
chr8	89743000	89744000	0.41896659902601263
chr8	89743100	89744100	0.8203251512254905
chr8	89743200	89744200	1.1302171028912025
chr8	89743300	89744300	1.3444569388689274
chr8	89743400	89744400	0.9395784639539602
chr8	89743500	89744500	1.3021443314714862
chr8	89743600	89744600	1.5375366321113155
chr8	89743700	89744700	1.7092213978611364
chr8	89743800	89744800	0.7046104715684627
chr8	89743900	89744900	0.5156396907365368
chr8	89744000	89745000	0.4912308387313745
chr8	89744100	89745100	-0.4960267492371294
chr8	89744200	89745200	-1.0375475762194464
chr8	89744300	89745300	-1.0572188342733388
chr8	89744400	89745400	-1.7680542989293686
chr8	89744500	89745500	-2.5127512632290343
chr8	89744600	89745600	-2.280302710939273
chr8	89744700	89745700	-2.4234473151536022
chr8	89744800	89745800	-1.8630177419371508
chr8	89744900	89745900	-2.031609795133246
chr8	89745000	89746000	-2.4718816806045876
chr8	89745100	89746100	-1.5909061660424846
chr8	89745200	89746200	-1.1733968095562677
chr8	89745300	89746300	-1.0273059060078271
chr8	89745400	89746400	0.1238030989767614
chr8	89745500	89746500	0.5880587933040257
chr8	89745600	89746600	0.3371914670674639
chr8	89745700	89746700	0.2188792989767688
chr8	89745800	89746800	0.6505163188204426
chr8	89745900	89746900	0.7197161909711984
chr8	89746600	89747600	-0.2342547775482509
chr8	89746700	89747700	0.2662957370136353
chr8	89746800	89747800	0.17216543086713662
chr8	89746900	89747900	0.1834022394695288
chr8	89747000	89748000	0.42673488003664506
chr8	89747100	89748100	0.5378542445320409
chr8	89747200	89748200	0.030651566050744
chr8	89747300	89748300	0.35662495168599245
chr8	89747400	89748400	0.03592111456362785
chr8	89747500	89748500	0.08961176314088475
chr8	89747700	89748700	-0.469786899151062
chr8	89747800	89748800	-0.5503546150353489
chr8	89747900	89748900	-0.7243660613600362
chr8	89748000	89749000	-1.5164464998243616
chr8	89748100	89749100	-1.488381625171782
chr8	89748600	89749600	-1.340472508282362
chr8	89748700	89749700	-1.756040642002654
chr8	89748800	89749800	-1.9258909779855509
chr8	89748900	89749900	-1.8970068758644003
chr8	89749000	89750000	-1.5908726933806172
chr8	89749100	89750100	-1.8223583148816829
chr8	89749200	89750200	-1.6048942564855764
chr8	89749300	89750300	-1.1163397226392546
chr8	89749400	89750400	-1.420888806523719
chr8	89749500	89750500	-1.621954325824681
chr8	89749600	89750600	-1.6215828886243813
chr8	89749700	89750700	-1.9822364530012224
chr8	89749800	89750800	-1.150862724603705
chr8	89749900	89750900	-1.1374097817154878
chr8	89750000	89751000	-1.1501717237600866
chr8	89750100	89751100	-1.1202814825646197
chr8	89750200	89751200	-1.1867225828558383
chr8	89750300	89751300	-1.535987022072787
chr8	89750400	89751400	-1.1144477748104875
chr8	89750500	89751500	-0.5653314261301021
chr8	89751000	89752000	0.5188722078203433
chr8	89751100	89752100	0.3946122981501252
chr8	89751200	89752200	1.1193608315307824
chr8	89751300	89752300	1.7243870222193929
chr8	89751400	89752400	1.232963248928332
chr8	89751500	89752500	1.196177796327229
chr8	89751600	89752600	-0.09302731792027487
chr8	89751700	89752700	-0.5872682110217617
chr8	89751800	89752800	-1.0717261477437472
chr8	89751900	89752900	-1.7058328798331714
chr8	89752000	89753000	-1.6799257128387277
chr8	89752100	89753100	-0.8692459555749047
chr8	89752200	89753200	-0.7162950045880442
chr8	89752300	89753300	-0.6384387544721927
chr8	89752400	89753400	-0.09829643702522718
chr8	89752500	89753500	-0.28367414745328584
chr8	89752600	89753600	0.43973451669021457
chr8	89753900	89754900	0.9820053344041818
chr8	89754000	89755000	0.203112192835758
chr8	89754100	89755100	-0.00455305011926985
chr8	89754200	89755200	0.07566138775985384
chr8	89754300	89755300	0.4524319184774278
chr8	89754400	89755400	0.25139624813923883
chr8	89754500	89755500	0.288384609613221
chr8	89754600	89755600	0.146917065980899
chr8	89754700	89755700	0.18778282313907724
chr8	89754800	89755800	-0.16375689525625778
chr8	89754900	89755900	0.40269236841505385
chr8	89755000	89756000	1.1229456976565682
chr8	89755100	89756100	1.3806711594544636
chr8	89755200	89756200	1.7111385066057458
chr8	89755300	89756300	1.5349273297440855
chr8	89755400	89756400	2.3602362161397097
chr8	89755500	89756500	2.5741721207900383
chr8	89755600	89756600	1.8388815361321205
chr8	89755700	89756700	1.502864859136568
chr8	89755800	89756800	1.6002617056085204
chr8	89755900	89756900	1.6761797728298304
chr8	89756000	89757000	1.17215319833613
chr8	89756100	89757100	1.5818166408828265
chr8	89756200	89757200	1.1875232178291306
chr8	89756300	89757300	1.0038299511479152
chr8	89756400	89757400	0.7381753357902521
chr8	89756500	89757500	0.8983086290881129
chr8	89756600	89757600	1.7846584403461891
chr8	89756700	89757700	2.14775771087608
chr8	89756800	89757800	2.3738496359626584
chr8	89756900	89757900	2.2941461644795065
chr8	89757800	89758800	2.4133578545637384
chr8	89757900	89758900	2.4471882205969604
chr8	89758000	89759000	2.407006641520962
chr8	89758100	89759100	2.2409715634875136
chr8	89758200	89759200	1.849207463882732
chr8	89758300	89759300	2.0630904847510303
chr8	89758400	89759400	2.356666388475465
chr8	89758500	89759500	2.5233748237265194
chr8	89758600	89759600	2.1969310656176155
chr8	89758700	89759700	1.952159622013208
chr8	89758800	89759800	2.0162562160300186
chr8	89758900	89759900	1.5505525217833622
chr8	89759000	89760000	1.3296732949960697
chr8	89759100	89760100	1.5180608961339297
chr8	89759200	89760200	2.048898000544832
chr8	89759300	89760300	2.193784853597973
chr8	89759400	89760400	1.5606329628731126
chr8	89759500	89760500	1.6294612449037489
chr8	89759600	89760600	1.5944616122054038
chr8	89759700	89760700	2.068469234688852
chr8	89759800	89760800	1.6446305241816226
chr8	89759900	89760900	2.3746646485576366
chr8	89760000	89761000	2.8615995498412303
chr8	89760100	89761100	2.514573296820022
chr8	89760200	89761200	1.6702800449717914
chr8	89760300	89761300	1.5570865058908023
chr8	89760400	89761400	2.0578701166318707
chr8	89760500	89761500	1.8794049087754288
chr8	89760600	89761600	1.2239710905404286
chr8	89760700	89761700	1.4565939307940918
chr8	89760800	89761800	1.7541409722995294
chr8	89760900	89761900	1.5387523597111743
chr8	89761000	89762000	1.4889376560846117
chr8	89761100	89762100	1.7753317538571876
chr8	89761200	89762200	2.071606792274462
chr8	89761300	89762300	2.0292194823130294
chr8	89761400	89762400	1.7944865583184713
chr8	89761500	89762500	1.577839464507571
chr8	89761600	89762600	2.0370871451573254
chr8	89761700	89762700	1.5087800434007153
chr8	89761800	89762800	1.137874866994152
chr8	89761900	89762900	1.7847175194877154
chr8	89762000	89763000	1.9361552350269917
chr8	89762100	89763100	1.6792363597392523
chr8	89762200	89763200	1.0858097313369632
chr8	89762300	89763300	1.40000564405857
chr8	89762400	89763400	2.034215634108966
chr8	89762500	89763500	1.697527326753116
chr8	89762600	89763600	2.2041313923741166
chr8	89762700	89763700	2.60134472630008
chr8	89762800	89763800	2.7967305729539294
chr8	89762900	89763900	2.467127445873561
chr8	89763000	89764000	1.9756637399163821
chr8	89763100	89764100	2.2092323865705543
chr8	89763200	89764200	2.8788622233797234
chr8	89763300	89764300	1.8064809441594207
chr8	89763400	89764400	1.2257893520421441
chr8	89763500	89764500	0.9886436356862234
chr8	89763600	89764600	0.5040570058205585
chr8	89763700	89764700	-0.3067476989012444
chr8	89763800	89764800	-0.6310660891451466
chr8	89763900	89764900	-1.2410192553869634
chr8	89764000	89765000	-1.053053560981683
chr8	89764100	89765100	-0.7000936138309606
chr8	89764200	89765200	-0.7224823322168606
chr8	89764300	89765300	-0.4632852279147414
chr8	89764400	89765400	-0.01472414209789697
chr8	89764500	89765500	0.9092551458030363
chr8	89764600	89765600	0.4188246271011701
chr8	89764700	89765700	0.9727396420723359
chr8	89764800	89765800	1.5221791580262636
chr8	89764900	89765900	1.292735693057929
chr8	89765000	89766000	1.7435085751980057
chr8	89765100	89766100	0.9254492243172828
chr8	89765200	89766200	1.2965961980701373
chr8	89765300	89766300	1.834471197938292
chr8	89765400	89766400	1.7126771817942668
chr8	89765500	89766500	1.6423741896383917
chr8	89765600	89766600	2.7399197279516536
chr8	89765700	89766700	3.1156818995175897
chr8	89765800	89766800	2.623586684828961
chr8	89765900	89766900	2.9568052955397826
chr8	89766000	89767000	2.188206948014757
chr8	89766100	89767100	2.3990881139380686
chr8	89766200	89767200	1.703869866684094
chr8	89766300	89767300	1.3980933038642327
chr8	89766400	89767400	0.7466395676395641
chr8	89766500	89767500	0.17100784966277738
chr8	89766600	89767600	-0.24255547275562145
chr8	89766700	89767700	-0.4875513721840323
chr8	89766800	89767800	-0.24532085007591026
chr8	89766900	89767900	-0.021634054589061744
chr8	89767000	89768000	0.11703930400547666
chr8	89767100	89768100	0.5132330361031416
chr8	89767200	89768200	0.6404922630737746
chr8	89767300	89768300	0.7295908660196653
chr8	89767400	89768400	1.6263551939417793
chr8	89767500	89768500	1.5290200566640468
chr8	89767600	89768600	1.2264903972013692
chr8	89767700	89768700	0.8328012753821008
chr8	89767800	89768800	1.0145364145866749
chr8	89767900	89768900	1.0176236347615193
chr8	89768000	89769000	1.2173401015570349
chr8	89768100	89769100	0.7936755077393495
chr8	89768200	89769200	1.3241811577805838
chr8	89768300	89769300	0.7362440162280589
chr8	89768400	89769400	0.5751746225991289
chr8	89768500	89769500	1.190407442033518
chr8	89768600	89769600	1.7504650676773157
chr8	89768700	89769700	2.2066116496171984
chr8	89768800	89769800	1.9197988500519108
chr8	89768900	89769900	2.3538859824416822
chr8	89769000	89770000	2.5556433236871574
chr8	89769100	89770100	2.9555217983681974
chr8	89769200	89770200	2.4147631375235044
chr8	89769300	89770300	3.1834570341474198
chr8	89769400	89770400	2.56276696805532
chr8	89769500	89770500	2.4573488636285026
chr8	89769600	89770600	2.2883987175224254
chr8	89769700	89770700	2.183127891663256
chr8	89769800	89770800	2.2976260289313872
chr8	89769900	89770900	2.3862387352922125
chr8	89770000	89771000	2.4140485525835063
chr8	89770100	89771100	2.0686126668912737
chr8	89770200	89771200	2.6185700434506116
chr8	89770300	89771300	2.1953180486828985
chr8	89770400	89771400	2.68494310438726
chr8	89770500	89771500	2.8785968995303337
chr8	89770600	89771600	3.1645391164984207
chr8	89770700	89771700	3.243737124375977
chr8	89770800	89771800	3.460957494427037
chr8	89770900	89771900	2.96561333793456
chr8	89771000	89772000	2.5074878072921365
chr8	89771100	89772100	2.726536643446142
chr8	89771200	89772200	2.4512019691509863
chr8	89771300	89772300	2.1536690980881645
chr8	89771400	89772400	2.100192589553506
chr8	89771500	89772500	1.8369446767986808
chr8	89771600	89772600	1.7855617826309111
chr8	89771700	89772700	2.157913261333075
chr8	89771800	89772800	2.3913615611090844
chr8	89771900	89772900	2.7908254320925803
chr8	89772000	89773000	2.9587775076957086
chr8	89772100	89773100	3.205940348036037
chr8	89772200	89773200	3.3171072577829848
chr8	89772300	89773300	3.422487962504531
chr8	89772400	89773400	3.6492705158385736
chr8	89772500	89773500	3.5874744455154475
chr8	89772600	89773600	3.5710485769412377
chr8	89772700	89773700	2.9332510962233322
chr8	89772800	89773800	2.3681259269551225
chr8	89772900	89773900	1.7413212073195592
chr8	89773000	89774000	2.1445709250926916
chr8	89773100	89774100	1.2714688663431146
chr8	89773200	89774200	0.9817407967804732
chr8	89773300	89774300	1.2736059337317225
chr8	89773400	89774400	1.0243325161310304
chr8	89773500	89774500	1.1139424256160684
chr8	89773600	89774600	0.6393017418710522
chr8	89773700	89774700	0.8113313316404483
chr8	89773800	89774800	0.8880425365974484
chr8	89773900	89774900	1.0053700713189453
chr8	89774000	89775000	0.4970377931377818
chr8	89774100	89775100	1.0485222662599274
chr8	89774200	89775200	0.9307917099987412
chr8	89774300	89775300	1.251991161752753
chr8	89774400	89775400	1.0221965383745613
chr8	89774500	89775500	1.0452164268774593
chr8	89774600	89775600	1.2183893662387306
chr8	89774700	89775700	1.4879273480594593
chr8	89774800	89775800	0.5633145977081808
chr8	89774900	89775900	0.7246912188093226
chr8	89775000	89776000	1.0531575499697683
chr8	89775100	89776100	0.8160566188527749
chr8	89775200	89776200	1.0649561362001227
chr8	89775300	89776300	1.0079313096038252
chr8	89775400	89776400	1.1771234803657933
chr8	89775500	89776500	1.4928687623339587
chr8	89775600	89776600	1.9478421413918665
chr8	89775700	89776700	2.0363532851130928
chr8	89775800	89776800	3.110873066524812
chr8	89775900	89776900	2.6808241245593423
chr8	89776000	89777000	2.655223085932268
chr8	89776100	89777100	2.5600781493054003
chr8	89776200	89777200	2.0044082596524917
chr8	89776300	89777300	1.729714796244605
chr8	89776400	89777400	1.865614602260212
chr8	89776500	89777500	1.3877832434305557
chr8	89776600	89777600	1.2448963857046702
chr8	89776700	89777700	1.0804081079064891
chr8	89776800	89777800	0.5209033073691578
chr8	89776900	89777900	0.345025171284752
chr8	89777000	89778000	-0.16268420954952392
chr8	89777100	89778100	-0.6155199713690581
chr8	89777200	89778200	0.16023583498039573
chr8	89777300	89778300	0.3808041377491658
chr8	89777400	89778400	-0.1252534976489207
chr8	89777500	89778500	0.3399343528343563
chr8	89777600	89778600	-0.4825682016158517
chr8	89777700	89778700	-0.1838014871542241
chr8	89777800	89778800	0.02925749061947556
chr8	89777900	89778900	0.31615039921074795
chr8	89778000	89779000	0.4449963379424903
chr8	89778100	89779100	1.1029231119966514
chr8	89778200	89779200	0.7048610410724195
chr8	89778300	89779300	0.5183970532161227
chr8	89779400	89780400	-0.4625678820848267
chr8	89779500	89780500	-0.3664836647908549
chr8	89779600	89780600	-0.4679857485504103
chr8	89779700	89780700	-0.14834270915745135
chr8	89779800	89780800	0.2102857017395467
chr8	89779900	89780900	0.4853896987216628
chr8	89780000	89781000	0.732924891505736
chr8	89780100	89781100	0.2685018275006157
chr8	89781400	89782400	1.2596455929414758
chr8	89781500	89782500	1.2553391538388543
chr8	89781600	89782600	1.7775851192003047
chr8	89781700	89782700	2.3884769414448668
chr8	89781800	89782800	2.8207648603264293
chr8	89782100	89783100	2.696170155171276
chr8	89782200	89783200	2.5090022788809607
chr8	89782300	89783300	2.4551131122306877
chr8	89782400	89783400	1.6565994109706648
chr8	89782500	89783500	1.6265063754413067
chr8	89782600	89783600	1.4638078262964735
chr8	89782700	89783700	1.2854747787203162
chr8	89782800	89783800	0.6755547688456548
chr8	89782900	89783900	0.5178265163324705
chr8	89783000	89784000	0.2518289379212618
chr8	89783100	89784100	0.25339265910946457
chr8	89784200	89785200	-0.7710228404780433
chr8	89784300	89785300	-0.8994466439251093
chr8	89784400	89785400	-1.2606299986537193
chr8	89784500	89785500	-1.2688908153108616
chr8	89784600	89785600	-1.4279497601835311
chr8	89784700	89785700	-1.1222144377498515
chr8	89784800	89785800	-0.7997403111520591
chr8	89784900	89785900	-0.995523212861689
chr8	89785000	89786000	-1.4321869119244444
chr8	89785100	89786100	-1.2046589729389023
chr8	89785200	89786200	-0.34333057024160035
chr8	89785300	89786300	0.0936523734821968
chr8	89785400	89786400	0.44704053678956257
chr8	89785500	89786500	0.6718283205517427
chr8	89785600	89786600	1.1768631201460902
chr8	89785700	89786700	0.9355400139813672
chr8	89785800	89786800	1.1099683081245215
chr8	89785900	89786900	0.5134565533592486
chr8	89786400	89787400	1.0337172500063678
chr8	89786500	89787500	1.3984545065017358
chr8	89786600	89787600	1.9309830542801023
chr8	89786700	89787700	1.2732917815258191
chr8	89786800	89787800	0.9343315590543724
chr8	89786900	89787900	0.996695513029814
chr8	89787000	89788000	0.7254814391568793
chr8	89787100	89788100	0.5872432547812807
chr8	89787200	89788200	0.6246537100132699
chr8	89787300	89788300	0.047915714517279856
chr8	89787400	89788400	-0.3524124494997402
chr8	89787500	89788500	-0.8179004741629637
chr8	89787600	89788600	-0.5268835173641627
chr8	89787700	89788700	0.2535039737760517
chr8	89787800	89788800	0.8883901843235898
chr8	89787900	89788900	0.9955582165444076
chr8	89788000	89789000	1.9673909687260083
chr8	89788100	89789100	1.7840776745407636
chr8	89788200	89789200	1.6191284418681853
chr8	89788300	89789300	2.219967462262665
chr8	89788400	89789400	2.3341860310051783
chr8	89788500	89789500	2.108505967279751
chr8	89788600	89789600	1.90210140036078
chr8	89788700	89789700	1.9238668140629749
chr8	89788800	89789800	1.4922397136813963
chr8	89788900	89789900	1.5735060994190877
chr8	89789000	89790000	0.6917863314759931
chr8	89789100	89790100	0.6205379032506747
chr8	89789200	89790200	1.5835933231665282
chr8	89789300	89790300	1.7738948053507293
chr8	89789400	89790400	2.1836898405421383
chr8	89789500	89790500	2.6041581694412037
chr8	89789600	89790600	1.290132937376592
chr8	89789700	89790700	0.5528711039267601
chr8	89789800	89790800	1.0017190488297216
chr8	89789900	89790900	0.9394340982905444
chr8	89790000	89791000	0.751134176302817
chr8	89790100	89791100	1.011893681837991
chr8	89790200	89791200	0.5201113848632369
chr8	89790300	89791300	0.4723861327097558
chr8	89790400	89791400	-0.3470018168558511
chr8	89790500	89791500	-0.6996020373619688
chr8	89790600	89791600	0.5084108302794199
chr8	89790700	89791700	0.6812784179846166
chr8	89790800	89791800	0.5118976590440306
chr8	89790900	89791900	0.467897602220028
chr8	89791000	89792000	0.8133040057722143
chr8	89791100	89792100	0.6440586363475753
chr8	89791200	89792200	0.2614195804910319
chr8	89791300	89792300	0.2806488055695099
chr8	89791400	89792400	0.7200170270462991
chr8	89791500	89792500	1.2720939341623014
chr8	89791600	89792600	0.1646811608441456
chr8	89791700	89792700	0.6978478694523075
chr8	89791800	89792800	0.9278029037840584
chr8	89791900	89792900	0.7614340972071827
chr8	89792000	89793000	0.2362901831145423
chr8	89792100	89793100	0.1320327861797683
chr8	89792200	89793200	0.7435006144848646
chr8	89792300	89793300	0.2666457348872679
chr8	89792400	89793400	0.5098545537589676
chr8	89792500	89793500	0.208426646252596
chr8	89792600	89793600	0.6168023276847229
chr8	89792700	89793700	0.8373576680790408
chr8	89792800	89793800	0.4058214551619833
chr8	89792900	89793900	0.1846604919476711
chr8	89793000	89794000	0.848785241612908
chr8	89793100	89794100	1.0215268952067096
chr8	89793200	89794200	1.0258310509501765
chr8	89793300	89794300	1.1057284413183543
chr8	89793400	89794400	1.2977169201286325
chr8	89793500	89794500	1.674193159807655
chr8	89793600	89794600	2.004267651315997
chr8	89793700	89794700	1.6426962379962748
chr8	89793800	89794800	2.0198989375849754
chr8	89793900	89794900	2.2451992634667604
chr8	89794000	89795000	2.4500164463318774
chr8	89795100	89796100	0.4190687552695445
chr8	89795200	89796200	0.3633491666184296
chr8	89795300	89796300	0.6451365872366591
chr8	89795400	89796400	-0.09559638769502872
chr8	89795500	89796500	0.2192093568177351
chr8	89795600	89796600	0.2664885832440923
chr8	89795700	89796700	-0.1001082877380437
chr8	89795800	89796800	-0.4358496337547528
chr8	89795900	89796900	-0.8449137062790392
chr8	89796000	89797000	-0.7456089156555619
chr8	89796100	89797100	-0.11368888491358844
chr8	89796200	89797200	-0.15099995574440506
chr8	89796300	89797300	-0.11053834934042987
chr8	89796400	89797400	0.6181357350146945
chr8	89796500	89797500	0.5529619562693691
chr8	89796600	89797600	0.8339346937907313
chr8	89796700	89797700	1.294765356343083
chr8	89796800	89797800	1.4088586413019413
chr8	89796900	89797900	1.9623010469739108
chr8	89797000	89798000	2.0535831296142693
chr8	89797100	89798100	2.500434517308684
chr8	89797200	89798200	3.134322942387947
chr8	89797300	89798300	2.6649674594388344
chr8	89797400	89798400	2.4073030074308406
chr8	89797500	89798500	2.0763527489679667
chr8	89797600	89798600	2.0124206010086283
chr8	89797700	89798700	1.4836405113008606
chr8	89797800	89798800	1.7201423984117683
chr8	89797900	89798900	1.6872323745737106
chr8	89798000	89799000	1.7049715996385573
chr8	89798100	89799100	0.8610556957894857
chr8	89798200	89799200	-0.2312469965736712
chr8	89798300	89799300	-0.4013353549546414
chr8	89798400	89799400	-0.3476053713253363
chr8	89798500	89799500	-0.6381433141247657
chr8	89798600	89799600	-1.0434535834977907
chr8	89798700	89799700	-1.2642291185092802
chr8	89798800	89799800	-1.331579233223148
chr8	89798900	89799900	-1.2051896750603448
chr8	89799000	89800000	-1.242307472875244
chr8	89799100	89800100	-0.8582145490688015
chr8	89799200	89800200	-0.1067651920513474
chr8	89799300	89800300	-0.6817558662045295
chr8	89799400	89800400	-0.3767190904357541
chr8	89799500	89800500	-0.1879066300577784
chr8	89799600	89800600	0.09659511208108584
chr8	89799700	89800700	0.5529358190827847
chr8	89799800	89800800	0.16234369566766846
chr8	89799900	89800900	0.4388941366848551
chr8	89800600	89801600	1.1383752048070557
chr8	89800700	89801700	1.3121305893575144
chr8	89800800	89801800	1.310039340197659
chr8	89800900	89801900	1.0164355232567786
chr8	89801000	89802000	-0.07295166598914954
chr8	89801100	89802100	0.06428700417074684
chr8	89801200	89802200	0.3574374707337436
chr8	89801300	89802300	0.8723524496041936
chr8	89801400	89802400	0.7782025687019246
chr8	89801500	89802500	0.6840560576918835
chr8	89801600	89802600	0.7753388559241048
chr8	89801700	89802700	0.2866451864924693
chr8	89801800	89802800	0.09720663316849956
chr8	89801900	89802900	-0.5690247361000157
chr8	89802000	89803000	0.5392362631758406
chr8	89802100	89803100	0.07559671856931659
chr8	89802200	89803200	-0.5384189560036458
chr8	89802300	89803300	-0.3855321963435057
chr8	89802400	89803400	0.3453015521517365
chr8	89802500	89803500	0.1571408869280426
chr8	89802600	89803600	0.46609495382352395
chr8	89802700	89803700	1.3018911375695474
chr8	89802800	89803800	2.096854631014569
chr8	89802900	89803900	2.9618558048955714
chr8	89803000	89804000	2.3102071640691193
chr8	89803100	89804100	2.0595921314288463
chr8	89803200	89804200	1.9539311029356319
chr8	89803300	89804300	1.5530360665818843
chr8	89803400	89804400	0.9265078354446727
chr8	89803500	89804500	1.0707455783257749
chr8	89803600	89804600	0.9711148692086704
chr8	89803700	89804700	0.5002775401578586
chr8	89803800	89804800	0.4545914765024762
chr8	89803900	89804900	-0.4994447340868721
chr8	89804000	89805000	0.1077768752233241
chr8	89804100	89805100	0.5037600599919726
chr8	89804200	89805200	1.025390682190824
chr8	89804300	89805300	1.2796189298620058
chr8	89804400	89805400	2.2112906291452634
chr8	89804500	89805500	2.347336372038916
chr8	89804600	89805600	1.9450158339076864
chr8	89804700	89805700	1.9548161533125183
chr8	89804800	89805800	1.8766142067939442
chr8	89804900	89805900	2.3833409462453594
chr8	89805000	89806000	2.6717906004650693
chr8	89805100	89806100	2.7803836782316487
chr8	89805200	89806200	2.4876603334695657
chr8	89805300	89806300	2.394760263421868
chr8	89805400	89806400	1.337298018325179
chr8	89806500	89807500	-0.07070203181772898
chr8	89806600	89807600	0.07819539032842633
chr8	89806700	89807700	-0.06153098571100569
chr8	89806800	89807800	0.3034139193132881
chr8	89806900	89807900	0.04764167667385708
chr8	89807000	89808000	0.0040293627237785205
chr8	89807100	89808100	0.051381813406675206
chr8	89807200	89808200	0.28861960706601986
chr8	89807300	89808300	0.5545511240632489
chr8	89807400	89808400	0.5703885646343927
chr8	89807500	89808500	1.1421294555079096
chr8	89808700	89809700	1.5808149361531914
chr8	89808800	89809800	1.7069341156259867
chr8	89808900	89809900	1.7707071018879874
chr8	89809000	89810000	1.82513368218219
chr8	89809100	89810100	1.6627411076668834
chr8	89809200	89810200	1.8994066903938358
chr8	89809300	89810300	1.5129247682086122
chr8	89809400	89810400	0.8607548845001624
chr8	89809500	89810500	0.5991167766935368
chr8	89809600	89810600	0.4474507401189127
chr8	89809700	89810700	0.4657096105551521
chr8	89809800	89810800	0.3858866930332441
chr8	89809900	89810900	0.2466850496395822
chr8	89810000	89811000	0.13843240888942276
chr8	89810100	89811100	-0.042806085756930574
chr8	89810200	89811200	-0.2554215690794739
chr8	89810300	89811300	-0.24445409306535965
chr8	89810400	89811400	0.11668151704079713
chr8	89810500	89811500	-0.03881803506503232
chr8	89810600	89811600	-0.2363239740941216
chr8	89810700	89811700	-0.38209603534432
chr8	89810800	89811800	-0.5185548054991774
chr8	89810900	89811900	-0.5368991641925331
chr8	89811000	89812000	-0.5028150132130729
chr8	89811100	89812100	-0.16327485668888192
chr8	89811200	89812200	0.07833987841002002
chr8	89812300	89813300	0.3713417638624055
chr8	89812400	89813400	0.5313164052595104
chr8	89812500	89813500	0.6317447646150078
chr8	89812600	89813600	0.4598336049734613
chr8	89812700	89813700	0.7191559371973004
chr8	89812800	89813800	1.125008024083201
chr8	89812900	89813900	0.9896193000881872
chr8	89813000	89814000	1.2803736135131238
chr8	89813100	89814100	1.2360784930614046
chr8	89813200	89814200	1.4119281159961108
chr8	89813300	89814300	0.9336548579277828
chr8	89813400	89814400	0.9980323332245836
chr8	89813500	89814500	1.23832062439984
chr8	89813600	89814600	1.4076387380403237
chr8	89813700	89814700	1.0544314031344153
chr8	89814300	89815300	0.8588750947368863
chr8	89814400	89815400	1.045378946762204
chr8	89814500	89815500	0.4267979319076745
chr8	89814600	89815600	0.6103743792990166
chr8	89814700	89815700	0.5714778782475154
chr8	89814800	89815800	0.4868418904884789
chr8	89814900	89815900	0.4641376342887726
chr8	89815000	89816000	0.33120554652455153
chr8	89816000	89817000	-0.1610095592904339
chr8	89816100	89817100	-0.4324781093741065
chr8	89816200	89817200	-0.35446124861352896
chr8	89816300	89817300	-0.5807828999891061
chr8	89816400	89817400	-0.8663139028186205
chr8	89816500	89817500	-1.2331848929273552
chr8	89816600	89817600	-1.5573948959366568
chr8	89816700	89817700	-1.87125722841452
chr8	89816800	89817800	-1.3572919965005843
chr8	89816900	89817900	-1.2307452301841943
chr8	89817000	89818000	-1.3718912226235533
chr8	89817100	89818100	-0.9307991642907296
chr8	89817200	89818200	-1.425111785149494
chr8	89817300	89818300	-0.7041584274577821
chr8	89817400	89818400	-1.0626020478889544
chr8	89817500	89818500	-1.3209621827375424
chr8	89817600	89818600	-1.3505968288461865
chr8	89817700	89818700	-1.6009794720043442
chr8	89817800	89818800	-1.5392527000849356
chr8	89817900	89818900	-1.4977588368930914
chr8	89819000	89820000	-2.118683197402485
chr8	89819100	89820100	-2.234493099921837
chr8	89819200	89820200	-2.8027714069910323
chr8	89819300	89820300	-3.635501048852945
chr8	89819400	89820400	-5.009616650078148
chr8	89819500	89820500	-5.019884527225533
chr8	89819600	89820600	-5.010800459885457
chr8	89819700	89820700	-4.688208078695187
chr8	89819800	89820800	-4.405461956565945
chr8	89819900	89820900	-4.644267600315934
chr8	89820000	89821000	-4.173350615414627
chr8	89820100	89821100	-4.5307485646830825
chr8	89820200	89821200	-3.4703606362401573
chr8	89820300	89821300	-3.166597730621618
chr8	89820400	89821400	-2.8530585321030064
chr8	89820500	89821500	-3.263585295232738
chr8	89820600	89821600	-3.2289320552789134
chr8	89820700	89821700	-2.8700393881824304
chr8	89820800	89821800	-2.9216712776392453
chr8	89820900	89821900	-3.4208407574393043
chr8	89821000	89822000	-3.916928735085375
chr8	89821100	89822100	-3.8550281671854085
chr8	89821200	89822200	-3.808325624113072
chr8	89821300	89822300	-3.756022018997524
chr8	89821400	89822400	-3.545307234462071
chr8	89821500	89822500	-3.428560187258016
chr8	89821600	89822600	-3.0902201003854217
chr8	89821700	89822700	-3.105500235418532
chr8	89821800	89822800	-3.243620902758541
chr8	89822100	89823100	-1.5507388959250377
chr8	89822200	89823200	-2.1072599486044203
chr8	89822800	89823800	0.2318776788406633
chr8	89822900	89823900	-0.19070846982551928
chr8	89823000	89824000	-0.26539292344175885
chr8	89823100	89824100	0.054471590060961285
chr8	89823200	89824200	0.4766965610305896
chr8	89823300	89824300	0.08506024301133687
chr8	89823400	89824400	1.0150465096874648
chr8	89823500	89824500	0.4935317341717245
chr8	89823600	89824600	0.8502223687458615
chr8	89823700	89824700	0.18642490637636566
chr8	89823800	89824800	-0.26453604200142194
chr8	89823900	89824900	-0.03095188180763195
chr8	89824000	89825000	-0.35723052060309496
chr8	89824100	89825100	-0.16675634842015746
chr8	89824200	89825200	0.4063790727216525
chr8	89824300	89825300	0.8912937907563642
chr8	89824400	89825400	0.11295869907494162
chr8	89824500	89825500	0.30966320195397584
chr8	89824600	89825600	0.09270408798924612
chr8	89824700	89825700	0.7492255987133938
chr8	89824800	89825800	1.2938631952435342
chr8	89824900	89825900	0.5113992625940823
chr8	89825000	89826000	0.6919176617538987
chr8	89825300	89826300	-0.8151294991055368
chr8	89826500	89827500	0.6998660087622661
chr8	89826600	89827600	1.3574915347783714
chr8	89826700	89827700	1.0798373979054756
chr8	89826800	89827800	0.4108281533088469
chr8	89826900	89827900	0.07462725612720478
chr8	89827000	89828000	-0.3072071183104485
chr8	89827100	89828100	0.029092725928984493
chr8	89827200	89828200	0.2618656565172836
chr8	89827300	89828300	0.1717533525715113
chr8	89827400	89828400	0.13757099977466766
chr8	89827500	89828500	-0.12603315451384894
chr8	89827600	89828600	-0.6037687311383125
chr8	89827700	89828700	-0.32490320224863056
chr8	89827800	89828800	-0.5351034612721053
chr8	89827900	89828900	-0.05817083882127332
chr8	89828000	89829000	-0.1515280050759653
chr8	89828100	89829100	-0.4038969498688672
chr8	89828200	89829200	-1.416421767989185
chr8	89828300	89829300	-1.2762045611289203
chr8	89828400	89829400	-1.1275720500981996
chr8	89828500	89829500	-0.9339363797870498
chr8	89829600	89830600	-0.03597003242457027
chr8	89829700	89830700	0.7595947831681705
chr8	89829800	89830800	0.7142250265348671
chr8	89829900	89830900	0.9861576656347504
chr8	89830000	89831000	0.5577335173025071
chr8	89830100	89831100	0.4941708226250738
chr8	89830200	89831200	1.1248833925453758
chr8	89830300	89831300	0.7014642035839287
chr8	89830400	89831400	1.56148216160447
chr8	89830500	89831500	1.5903393027040682
chr8	89830700	89831700	0.7035105990434732
chr8	89830800	89831800	0.3640029186158042
chr8	89830900	89831900	0.4588708209226938
chr8	89831000	89832000	0.8091713336116114
chr8	89831100	89832100	0.8769314336739535
chr8	89831200	89832200	0.595866537685723
chr8	89831300	89832300	0.9806869030562212
chr8	89831400	89832400	0.6469427129968807
chr8	89831500	89832500	0.7390474557681395
chr8	89831600	89832600	0.5253597985743308
chr8	89831700	89832700	0.6137579807532244
chr8	89831800	89832800	0.5676392608522924
chr8	89831900	89832900	0.8837918037461245
chr8	89832000	89833000	1.00275379247906
chr8	89832100	89833100	0.5193387086684491
chr8	89832200	89833200	0.4018079429058741
chr8	89832300	89833300	0.007928277851047402
chr8	89832400	89833400	0.8326062706301702
chr8	89832500	89833500	1.3908136189658074
chr8	89832600	89833600	1.809088213781174
chr8	89832700	89833700	1.900594130615639
chr8	89832800	89833800	2.345722428040381
chr8	89832900	89833900	2.0658622280680548
chr8	89833000	89834000	1.5687460166117229
chr8	89833100	89834100	2.265083044950105
chr8	89833200	89834200	1.6805593917309656
chr8	89833300	89834300	1.4887040055144398
chr8	89833400	89834400	0.9899831625723332
chr8	89833500	89834500	0.24311955809821464
chr8	89833600	89834600	-0.10027087680798397
chr8	89833700	89834700	-0.13767975257811954
chr8	89833800	89834800	0.6450969737394427
chr8	89833900	89834900	0.016935932668541518
chr8	89834000	89835000	-0.37720980375123014
chr8	89834100	89835100	-0.30576302070494543
chr8	89834200	89835200	0.2659850476313543
chr8	89834300	89835300	0.3826744535267578
chr8	89834400	89835400	-0.210646949411212
chr8	89834500	89835500	0.03699429495801032
chr8	89834600	89835600	0.1603158396493622
chr8	89834700	89835700	-0.083483350602754
chr8	89834800	89835800	-0.9185588931257735
chr8	89834900	89835900	-0.2652644572472641
chr8	89835000	89836000	0.5161283045498035
chr8	89835100	89836100	0.3491361820560076
chr8	89835200	89836200	-0.3369457899850111
chr8	89835300	89836300	0.2479516638936124
chr8	89835400	89836400	0.8835339407505977
chr8	89835500	89836500	0.7355932561383626
chr8	89835600	89836600	0.18032143290869668
chr8	89835700	89836700	0.17786304875880016
chr8	89835800	89836800	0.6344979233239076
chr8	89835900	89836900	0.15230952772816198
chr8	89836000	89837000	-0.40378540403631324
chr8	89836100	89837100	0.004549122294148196
chr8	89836200	89837200	0.4266564409953757
chr8	89836300	89837300	0.39223929575371896
chr8	89836400	89837400	-0.2350989799252225
chr8	89836500	89837500	-0.5254475857084054
chr8	89836600	89837600	-0.2059113348401536
chr8	89836700	89837700	0.19442331722549366
chr8	89836800	89837800	-0.0570301793263013
chr8	89836900	89837900	0.24935763000236624
chr8	89837000	89838000	0.3627286918456029
chr8	89837100	89838100	0.3303181649424467
chr8	89837200	89838200	0.496703747080112
chr8	89837300	89838300	-0.12318410491201665
chr8	89837400	89838400	0.1897152429482573
chr8	89837500	89838500	0.3758367953736785
chr8	89837600	89838600	1.0163743359067383
chr8	89837700	89838700	1.0819271352062092
chr8	89837800	89838800	1.0068963558182702
chr8	89837900	89838900	1.0170150021318696
chr8	89838000	89839000	0.7357432219855982
chr8	89838100	89839100	0.8993312613184806
chr8	89838200	89839200	0.4837145069767958
chr8	89838300	89839300	1.055545316724456
chr8	89838400	89839400	0.9877328708205
chr8	89838500	89839500	1.0145937527441498
chr8	89838600	89839600	0.7730171599282664
chr8	89838700	89839700	0.4952370691251207
chr8	89838800	89839800	0.6887207672355861
chr8	89838900	89839900	0.5971393237442043
chr8	89839000	89840000	1.1671091148165196
chr8	89839100	89840100	0.8959488988794175
chr8	89839200	89840200	1.3204849506746883
chr8	89839300	89840300	0.7868448614434929
chr8	89839400	89840400	0.9089234251837014
chr8	89839500	89840500	0.8639702614425236
chr8	89839600	89840600	0.540602546068488
chr8	89839700	89840700	-0.0180344625743155
chr8	89839800	89840800	-0.17657301283764673
chr8	89839900	89840900	0.05277624081483615
chr8	89840000	89841000	0.26535407231700786
chr8	89840100	89841100	0.34569301077312914
chr8	89840200	89841200	0.013444344346887157
chr8	89840300	89841300	-0.3159880576281492
chr8	89840400	89841400	-0.8838619806948549
chr8	89840500	89841500	-0.666529922029393
chr8	89840600	89841600	-0.5656088232126777
chr8	89840700	89841700	-0.6078730443261461
chr8	89840800	89841800	0.002929810105019731
chr8	89840900	89841900	0.07705360121267606
chr8	89841000	89842000	-0.9715097518049375
chr8	89841100	89842100	-0.6379469378618421
chr8	89841200	89842200	-0.16349972767587162
chr8	89841300	89842300	0.5303685660133032
chr8	89841400	89842400	1.1410931484396971
chr8	89841500	89842500	0.9279124351381344
chr8	89841600	89842600	0.8973102807789737
chr8	89841700	89842700	1.5985056122976689
chr8	89841800	89842800	0.6734374727904185
chr8	89841900	89842900	0.8573722711977367
chr8	89842000	89843000	1.5292509027708712
chr8	89842100	89843100	0.24124462169884664
chr8	89842200	89843200	-0.6267260376687123
chr8	89842300	89843300	-1.0553349228947786
chr8	89842400	89843400	-0.7285864284468916
chr8	89842500	89843500	-0.2085431247168429
chr8	89842600	89843600	-0.36516744216310576
chr8	89842700	89843700	-0.7524454201331666
chr8	89842800	89843800	-0.12168806433251945
chr8	89842900	89843900	-0.22715363689596835
chr8	89843000	89844000	0.2553840282117123
chr8	89843100	89844100	1.5806795074593345
chr8	89843200	89844200	2.2622073212396137
chr8	89843300	89844300	2.5548666925967227
chr8	89844400	89845400	0.27260022658509364
chr8	89844500	89845500	-0.22232924505577986
chr8	89844600	89845600	-0.5245933134036658
chr8	89844700	89845700	-0.3817893932585015
chr8	89844800	89845800	-0.2492593492155321
chr8	89844900	89845900	-0.6366440659703969
chr8	89845000	89846000	-0.9745075829740096
chr8	89845100	89846100	-0.6960848539303771
chr8	89845200	89846200	-0.15097412286474798
chr8	89845300	89846300	0.028110997877370952
chr8	89845400	89846400	-0.8968430479275329
chr8	89845500	89846500	0.5333123587492028
chr8	89845600	89846600	1.225573075582189
chr8	89845700	89846700	0.20425185599961365
chr8	89845800	89846800	0.3944660511265944
chr8	89845900	89846900	1.0429545458685805
chr8	89846000	89847000	0.9035179543838072
chr8	89846100	89847100	0.8631413673633701
chr8	89846200	89847200	0.7868005516668444
chr8	89846300	89847300	0.772305939988662
chr8	89846400	89847400	0.9949614779687744
chr8	89846500	89847500	0.28768365505878185
chr8	89846600	89847600	0.08919876449673371
chr8	89846700	89847700	1.0046580782631842
chr8	89846800	89847800	1.184582548217331
chr8	89846900	89847900	1.2765180548661452
chr8	89847000	89848000	1.3818124395181168
chr8	89847100	89848100	1.4653421599477685
chr8	89847200	89848200	1.1135793273473122
chr8	89847300	89848300	1.4590976135076903
chr8	89847400	89848400	1.847968916016435
chr8	89847500	89848500	1.9168340165639388
chr8	89847600	89848600	1.8212749154858283
chr8	89847700	89848700	1.6804984972056372
chr8	89847800	89848800	1.9205038227088187
chr8	89847900	89848900	1.3062345950645229
chr8	89848000	89849000	1.6667949293192414
chr8	89848600	89849600	0.9624432346668248
chr8	89848700	89849700	1.4046974044992495
chr8	89848800	89849800	1.4854170025160829
chr8	89848900	89849900	1.3642209059443249
chr8	89849000	89850000	1.6537735657965236
chr8	89849100	89850100	1.929859640523124
chr8	89849200	89850200	1.6904678537845623
chr8	89849300	89850300	1.260436811560831
chr8	89849400	89850400	0.9614064903061734
chr8	89849500	89850500	0.9089651404666074
chr8	89849600	89850600	0.6705325321838635
chr8	89849700	89850700	0.0014955489248401359
chr8	89849800	89850800	0.10005116104032806
chr8	89849900	89850900	0.5905025326273938
chr8	89850000	89851000	0.2075841470455805
chr8	89850100	89851100	-0.2166793635221271
chr8	89850200	89851200	0.309099897633654
chr8	89850300	89851300	0.7199577102023083
chr8	89850400	89851400	0.21684947363240564
chr8	89850500	89851500	0.1372586751974987
chr8	89850600	89851600	-0.19621501191216406
chr8	89850700	89851700	0.2359972768357705
chr8	89851800	89852800	1.9858439983062763
chr8	89851900	89852900	1.6154878621153783
chr8	89852000	89853000	1.0400368406224012
chr8	89852100	89853100	0.6458868340544858
chr8	89852200	89853200	0.5412223304858038
chr8	89852300	89853300	1.096809743724914
chr8	89852400	89853400	1.0433052111617378
chr8	89852500	89853500	1.0059413418991772
chr8	89852600	89853600	1.0858330281467048
chr8	89852700	89853700	1.0433704790919738
chr8	89852800	89853800	-0.3868141230390659
chr8	89852900	89853900	-0.17280186813306794
chr8	89853000	89854000	-0.4936182036441609
chr8	89853100	89854100	-0.030445187223074318
chr8	89853200	89854200	0.4041329335761293
chr8	89854300	89855300	0.5353190298457992
chr8	89854400	89855400	0.5746741646703933
chr8	89854500	89855500	1.012097963340483
chr8	89854600	89855600	1.2522396572059855
chr8	89854700	89855700	1.3475888191020848
chr8	89854800	89855800	1.0755424658497432
chr8	89854900	89855900	1.2587968899971689
chr8	89855000	89856000	1.8238110166916492
chr8	89855100	89856100	1.6469812119331646
chr8	89855200	89856200	1.4104016445578051
chr8	89855300	89856300	1.6278914646815792
chr8	89855400	89856400	1.2553442106486816
chr8	89855500	89856500	0.7299276426349506
chr8	89855600	89856600	0.2264240097186164
chr8	89855700	89856700	-1.6037538356208885
chr8	89855800	89856800	-1.5497953828633877
chr8	89855900	89856900	-1.9305615798702789
chr8	89856000	89857000	-1.6576392083426135
chr8	89856100	89857100	-1.013776659690392
chr8	89856200	89857200	-0.168351803765961
chr8	89856300	89857300	-0.056816908240354826
chr8	89856400	89857400	0.012088460639250192
chr8	89856500	89857500	-0.06814440704505466
chr8	89856600	89857600	-0.3671432779444169
chr8	89856700	89857700	1.3239028108489754
chr8	89856800	89857800	1.3873171478075883
chr8	89856900	89857900	1.4817083342708508
chr8	89857000	89858000	1.1406370612359948
chr8	89857100	89858100	1.0554793811066352
chr8	89857200	89858200	0.5779361647100667
chr8	89857300	89858300	0.3126844748927848
chr8	89857400	89858400	0.4138948108740135
chr8	89857500	89858500	-0.10003404616414692
chr8	89857600	89858600	0.8079076646630122
chr8	89857700	89858700	0.3906384892449632
chr8	89857800	89858800	-0.2649951332884272
chr8	89857900	89858900	-0.5939589021875751
chr8	89858000	89859000	-0.4347565818228448
chr8	89858100	89859100	-0.4772702739930032
chr8	89858200	89859200	-0.5260937891963003
chr8	89858300	89859300	-0.5687933163507795
chr8	89858400	89859400	-0.746324869989671
chr8	89858500	89859500	0.0940557342964596
chr8	89858600	89859600	-0.7850623801123339
chr8	89858700	89859700	-1.0066522003115277
chr8	89858800	89859800	0.6078675563779492
chr8	89858900	89859900	1.8990696835198275
chr8	89859000	89860000	2.4672672664168
chr8	89859100	89860100	3.0376780270542394
chr8	89859200	89860200	2.3572974803345814
chr8	89859300	89860300	2.4358227618434904
chr8	89859400	89860400	3.160735491351344
chr8	89859500	89860500	2.7372519068488006
chr8	89859600	89860600	2.717397391644857
chr8	89859700	89860700	2.2985172210790803
chr8	89859800	89860800	1.0021214050311744
chr8	89859900	89860900	0.5218597645477457
chr8	89860000	89861000	0.07345704010999923
chr8	89860100	89861100	-0.24194897975129875
chr8	89860200	89861200	0.0556744448418552
chr8	89860300	89861300	-0.07938904253128658
chr8	89860400	89861400	-1.0975498600668911
chr8	89860500	89861500	-0.971804107350824
chr8	89860600	89861600	-0.4682650031993162
chr8	89860700	89861700	-0.2700919299947077
chr8	89860800	89861800	0.5712709473902997
chr8	89860900	89861900	0.595083662623987
chr8	89861000	89862000	0.6142181776320628
chr8	89861100	89862100	0.33844034275257195
chr8	89861200	89862200	0.4132113725776819
chr8	89861300	89862300	0.2167940506621004
chr8	89861400	89862400	0.6814565633187272
chr8	89861500	89862500	0.9828908661977418
chr8	89861600	89862600	0.66514997728612
chr8	89861700	89862700	0.6794226665324926
chr8	89861800	89862800	0.6850761815418561
chr8	89861900	89862900	0.5522801281992595
chr8	89862000	89863000	0.4558196880609601
chr8	89862100	89863100	0.3898400521583579
chr8	89862200	89863200	0.4371741599310575
chr8	89862300	89863300	0.7956328478359113
chr8	89862400	89863400	0.4590568798278522
chr8	89863000	89864000	-0.19136836202896387
chr8	89863100	89864100	0.05103867451333008
chr8	89863200	89864200	-0.3745637894293397
chr8	89863300	89864300	-0.05226287735578312
chr8	89863400	89864400	-0.18199404470615196
chr8	89863500	89864500	-0.347391631273937
chr8	89863600	89864600	-0.5015662970825665
chr8	89863700	89864700	-0.6732274016113824
chr8	89863800	89864800	-0.06644871700611266
chr8	89863900	89864900	-0.3753963459666919
chr8	89864000	89865000	-0.1680190492573781
chr8	89864100	89865100	-0.204843038344952
chr8	89864200	89865200	-0.06416942153496799
chr8	89864300	89865300	-0.7906132847169914
chr8	89864400	89865400	-1.4552744597473826
chr8	89864500	89865500	-1.6577280327498105
chr8	89864600	89865600	-1.978973767624112
chr8	89864700	89865700	-2.0613625733574445
chr8	89864800	89865800	-2.8030391495637965
chr8	89864900	89865900	-3.0779023495707984
chr8	89865000	89866000	-2.992501175206581
chr8	89865100	89866100	-3.309197964332347
chr8	89865200	89866200	-3.2459850391997174
chr8	89865300	89866300	-2.896083231981141
chr8	89865400	89866400	-2.1558711045012684
chr8	89865500	89866500	-1.847458510279768
chr8	89865600	89866600	-1.2741522347136192
chr8	89866700	89867700	-3.0256877175498635
chr8	89866800	89867800	-2.927234795837425
chr8	89866900	89867900	-2.5933807417711403
chr8	89867000	89868000	-2.832114910175936
chr8	89867100	89868100	-3.178703494504593
chr8	89867200	89868200	-3.212969250390451
chr8	89867300	89868300	-3.4808915181528004
chr8	89867400	89868400	-3.2793463274820693
chr8	89867500	89868500	-2.3071484764637824
chr8	89867600	89868600	-1.7141852211519375
chr8	89867700	89868700	-0.9511796565507962
chr8	89867800	89868800	-1.024470279573465
chr8	89867900	89868900	-1.1871064231007316
chr8	89868000	89869000	-0.8488797470609801
chr8	89868100	89869100	0.2808690882541717
chr8	89868200	89869200	-0.09551487407939872
chr8	89868300	89869300	0.4443645420142245
chr8	89868400	89869400	0.519218126018641
chr8	89868500	89869500	0.2436291788029621
chr8	89868600	89869600	0.5033126458662129
chr8	89868700	89869700	0.4068118569284623
chr8	89868800	89869800	0.5658425444991639
chr8	89868900	89869900	1.222210220637543
chr8	89869000	89870000	1.5332995514557888
chr8	89869100	89870100	1.383336928439448
chr8	89869200	89870200	2.175124812998949
chr8	89869300	89870300	2.4159318882044816
chr8	89869400	89870400	2.7292273698601788
chr8	89869500	89870500	2.311874729668931
chr8	89869600	89870600	1.9309323424010043
chr8	89869700	89870700	1.963328585808372
chr8	89927800	89928800	-2.2014471388919707
chr8	89927900	89928900	-1.2211929891916211
chr8	89928000	89929000	-1.7027081796955568
chr8	89928100	89929100	-1.6097994393225443
chr8	89928200	89929200	-1.3314984186406555
chr8	89928300	89929300	-1.3711272561829362
chr8	89928400	89929400	-1.0128944558976871
chr8	89928500	89929500	-0.4246162572783729
chr8	89928600	89929600	-0.6567688538112151
chr8	89928700	89929700	-0.949602515320524
chr8	89928800	89929800	-0.9583879547287568
chr8	89928900	89929900	-1.2606592050720775
chr8	89929000	89930000	-0.8565519987738855
chr8	89929100	89930100	-0.7962023307334242
chr8	89929200	89930200	-0.9157361900367764
chr8	89929300	89930300	-1.1556489165546484
chr8	89929400	89930400	-1.0664920732252323
chr8	89929500	89930500	-0.7948980566065769
chr8	89929600	89930600	-0.21604406698953968
chr8	89929700	89930700	-0.2239931208903456
chr8	89929800	89930800	0.6562629284356389
chr8	89929900	89930900	0.7705323886404131
chr8	89930000	89931000	0.8344911065416868
chr8	89930100	89931100	0.5961745589786227
chr8	89930200	89931200	-0.07927201935349207
chr8	89930300	89931300	0.2369470893516653
chr8	89930400	89931400	0.8483766645964633
chr8	89930500	89931500	1.3442528964549316
chr8	89930600	89931600	0.5197779684445684
chr8	89930700	89931700	0.3350615943958293
chr8	89930800	89931800	-0.032170151767267716
chr8	89930900	89931900	0.4233892834457272
chr8	89931000	89932000	0.18879122647717367
chr8	89931100	89932100	0.3584075810257445
chr8	89931200	89932200	0.5793653561951582
chr8	89931300	89932300	-0.06505026183753013
chr8	89931400	89932400	-0.18014078453650734
chr8	89931500	89932500	-0.2854996710769297
chr8	89931600	89932600	0.2932683739328755
chr8	89931700	89932700	0.4961935731641839
chr8	89931800	89932800	-0.04971743426937414
chr8	89931900	89932900	0.04725909660745917
chr8	89932000	89933000	0.013932303204169364
chr8	89932100	89933100	-0.07949326344818043
chr8	89932200	89933200	-0.16972854877859536
chr8	89932300	89933300	0.7034458210602469
chr8	89932400	89933400	0.6788816309296614
chr8	89932500	89933500	0.1045929919761114
chr8	89932600	89933600	0.12485744302686885
chr8	89932700	89933700	0.7979472578199276
chr8	89932800	89933800	1.3857106765602565
chr8	89932900	89933900	1.4227834222504596
chr8	89933000	89934000	2.1414989163439926
chr8	89933100	89934100	2.288841915557122
chr8	89933200	89934200	2.4529321807411
chr8	89933300	89934300	2.1514158408894226
chr8	89933400	89934400	2.350565956651787
chr8	89933500	89934500	2.7447695909989576
chr8	89933600	89934600	2.8399059520583085
chr8	89933700	89934700	2.9044435292142587
chr8	89933800	89934800	2.3922682729616365
chr8	89933900	89934900	1.9127263456280923
chr8	89934000	89935000	1.8101274500142626
chr8	89934100	89935100	1.2455809560407471
chr8	89934200	89935200	1.3291304757957099
chr8	89934300	89935300	1.4241591711402448
chr8	89934400	89935400	1.1826868739491578
chr8	89934500	89935500	1.2235083332653922
chr8	89934600	89935600	1.3680972734279204
chr8	89934700	89935700	1.0941704900929672
chr8	89934800	89935800	0.7164045306375088
chr8	89934900	89935900	0.9432731791972276
chr8	89935000	89936000	0.611112400217451
chr8	89935100	89936100	1.4305074118464591
chr8	89936100	89937100	2.878683065204441
chr8	89936200	89937200	3.2583174411163105
chr8	89936300	89937300	2.6796211796269453
chr8	89936400	89937400	2.466383693928872
chr8	89936500	89937500	2.534807516555558
chr8	89936600	89937600	1.633394313026126
chr8	89936700	89937700	1.7480746094937971
chr8	89936800	89937800	1.6283469775450357
chr8	89936900	89937900	1.7242425201686848
chr8	89937000	89938000	0.9643802340674277
chr8	89937100	89938100	1.2550382778624
chr8	89937200	89938200	0.9400546188893728
chr8	89937300	89938300	1.3457404532456916
chr8	89937400	89938400	1.7071202529478384
chr8	89937500	89938500	1.9734281091963888
chr8	89937600	89938600	2.092687352014273
chr8	89937700	89938700	1.5437231282372688
chr8	89937800	89938800	1.1561856364435767
chr8	89937900	89938900	0.9470038661140062
chr8	89938000	89939000	1.3436481516653942
chr8	89938100	89939100	1.157827826378964
chr8	89938200	89939200	0.5262303605400325
chr8	89938300	89939300	0.1580579932183185
chr8	89938400	89939400	0.09176087400574652
chr8	89938500	89939500	-0.16212037254488704
chr8	89938600	89939600	-0.18541986496727536
chr8	89938700	89939700	0.3035835291928357
chr8	89938800	89939800	0.2704104029891655
chr8	89938900	89939900	0.13674258560195926
chr8	89939000	89940000	-0.6183547380293324
chr8	89939100	89940100	-0.3570756721766574
chr8	89939200	89940200	-0.1799248283673413
chr8	89939300	89940300	0.7475010275773607
chr8	89939400	89940400	0.4574480582416283
chr8	89939500	89940500	0.0472898972644137
chr8	89939600	89940600	0.6692317568702153
chr8	89940700	89941700	0.1597434270889257
chr8	89940800	89941800	0.4969145544131832
chr8	89940900	89941900	0.12481999945675724
chr8	89941000	89942000	0.6372924434848962
chr8	89941100	89942100	0.017264250550253258
chr8	89941200	89942200	-0.1870101811075616
chr8	89941300	89942300	-0.6532792029847495
chr8	89941400	89942400	-1.012097450526569
chr8	89941500	89942500	-1.1785672966758165
chr8	89941600	89942600	-1.1735050050678846
chr8	89941700	89942700	-0.7702762853268249
chr8	89941800	89942800	-0.8726902597581088
chr8	89941900	89942900	-0.19789987549312507
chr8	89942000	89943000	-0.7528556082894252
chr8	89943100	89944100	0.10434200666002956
chr8	89943200	89944200	0.9608996077222144
chr8	89943300	89944300	0.5291352751165519
chr8	89943400	89944400	0.7085756602672081
chr8	89943500	89944500	0.5671051247717966
chr8	89943600	89944600	-0.031698757592112506
chr8	89943700	89944700	-0.29425619945333537
chr8	89943800	89944800	-0.589502971602536
chr8	89943900	89944900	-0.829548664977967
chr8	89944000	89945000	-0.7963262002925897
chr8	89944100	89945100	-0.9259889275105952
chr8	89944200	89945200	-1.818940028364577
chr8	89944300	89945300	-1.6075041054373516
chr8	89944400	89945400	-1.4451957406224698
chr8	89944500	89945500	-1.125549320726018
chr8	89944600	89945600	-0.18680440395196132
chr8	89944700	89945700	-0.3522842705532048
chr8	89944800	89945800	-0.4491311530435744
chr8	89944900	89945900	-0.2369218682265418
chr8	89945000	89946000	-0.20346745065886096
chr8	89945100	89946100	0.06514974080952783
chr8	89945200	89946200	0.5722287938612689
chr8	89945300	89946300	0.8542277362755686
chr8	89945400	89946400	0.6644978589924971
chr8	89945500	89946500	0.22835844389740964
chr8	89945600	89946600	-0.3420681937270239
chr8	89945700	89946700	0.009128006942623956
chr8	89945800	89946800	0.1496840686411565
chr8	89945900	89946900	-0.21336955449536046
chr8	89946000	89947000	-0.5351739221408729
chr8	89946100	89947100	0.031646148659764964
chr8	89946200	89947200	-0.403080299297928
chr8	89946300	89947300	-1.043103475994247
chr8	89946400	89947400	-0.5988629370949715
chr8	89946500	89947500	-0.4585887655225554
chr8	89946600	89947600	-0.21790298368776514
chr8	89946700	89947700	0.3342588242504512
chr8	89946800	89947800	0.5773335346531149
chr8	89946900	89947900	0.846974560516378
chr8	89947000	89948000	0.9149450524220691
chr8	89947100	89948100	0.3986834009309269
chr8	89947200	89948200	0.6003897621536185
chr8	89947300	89948300	1.0761397071676924
chr8	89947400	89948400	0.570832193439652
chr8	89947500	89948500	0.8335017178230674
chr8	89947600	89948600	1.3477223526119717
chr8	89947700	89948700	0.9104710373514978
chr8	89947800	89948800	0.9703474843412804
chr8	89947900	89948900	0.966023345913614
chr8	89948000	89949000	1.1733725831198083
chr8	89948100	89949100	1.3691845093324944
chr8	89948200	89949200	1.4565642096248852
chr8	89948300	89949300	1.2635790328785117
chr8	89948400	89949400	1.3861969873930549
chr8	89948500	89949500	1.0588422462301796
chr8	89948600	89949600	0.4473566392540399
chr8	89948700	89949700	0.4832908939923722
chr8	89948800	89949800	-0.03619621212724073
chr8	89948900	89949900	-0.1789358148450487
chr8	89949000	89950000	-0.8047328740922431
chr8	89949100	89950100	-1.4102143959924929
chr8	89949200	89950200	-1.4287967828904398
chr8	89949300	89950300	-1.8884835289716808
chr8	89949400	89950400	-1.8516467718355083
chr8	89949500	89950500	-2.073416499076885
chr8	89949600	89950600	-2.0999870654673454
chr8	89949700	89950700	-1.8130724958171187
chr8	89949800	89950800	-1.7590346486516069
chr8	89949900	89950900	-1.4875537885254635
chr8	89950000	89951000	-1.1747543591518248
chr8	89950100	89951100	-0.42014116527329787
chr8	89950200	89951200	-0.32614768991807463
chr8	89950300	89951300	0.3372932259492367
chr8	89951400	89952400	0.4935647609356089
chr8	89951500	89952500	0.4898926167330387
chr8	89951600	89952600	0.3608054916175385
chr8	89951700	89952700	-0.20629349781146847
chr8	89951800	89952800	-0.20466470008972493
chr8	89951900	89952900	-0.2922074546983405
chr8	89952000	89953000	-0.44499025018728916
chr8	89952100	89953100	-0.684153600199632
chr8	89952200	89953200	-0.21399380733545506
chr8	89952300	89953300	0.12593559722499367
chr8	89952400	89953400	0.2093606891423493
chr8	89952500	89953500	1.0083083157077457
chr8	89952600	89953600	1.4879217437034158
chr8	89952700	89953700	1.3580122719678556
chr8	89952800	89953800	1.1318911110394203
chr8	89952900	89953900	0.5172633785547229
chr8	89953000	89954000	0.9618633106829945
chr8	89953100	89954100	1.6268926888173203
chr8	89953200	89954200	1.245246601982671
chr8	89953300	89954300	0.6377520127699966
chr8	89953400	89954400	0.3372490239112813
chr8	89953500	89954500	0.016059602679521418
chr8	89953600	89954600	-0.9417114438890708
chr8	89953700	89954700	-0.8492423856826976
chr8	89953800	89954800	-0.6566657719535051
chr8	89953900	89954900	-0.1403226270093715
chr8	89954000	89955000	-0.6938942353867673
chr8	89954100	89955100	-1.4738491362082704
chr8	89954200	89955200	-1.135329307857571
chr8	89954300	89955300	-0.21229663050420905
chr8	89954400	89955400	-0.310049179612913
chr8	89954500	89955500	-0.08111522003827268
chr8	89954600	89955600	0.16937531123810595
chr8	89954700	89955700	0.7773336760146105
chr8	89954800	89955800	-0.09559521016135483
chr8	89954900	89955900	-0.3237245739739893
chr8	89955000	89956000	-0.1562002578172962
chr8	89955100	89956100	-0.5087251774788468
chr8	89955200	89956200	-0.13678749066166151
chr8	89955300	89956300	-0.7414240059182167
chr8	89955400	89956400	-1.003496346481024
chr8	89955500	89956500	-1.5796074224284449
chr8	89955600	89956600	-0.44766652250925854
chr8	89955700	89956700	-1.0096487857400802
chr8	89955800	89956800	-0.16636820087073778
chr8	89955900	89956900	-0.5019538318779567
chr8	89956000	89957000	-0.9617880047276256
chr8	89956100	89957100	-0.3303410232670899
chr8	89956200	89957200	-0.6873004388754893
chr8	89956300	89957300	-0.4943695151697158
chr8	89956400	89957400	-0.13739108999777724
chr8	89956500	89957500	0.1437586410796876
chr8	89956600	89957600	-0.8039175192077556
chr8	89956700	89957700	-0.4557909115044667
chr8	89956800	89957800	-0.6002813337461161
chr8	89956900	89957900	-0.25203045273739405
chr8	89957000	89958000	0.7384792919973263
chr8	89957100	89958100	-0.2470284833721206
chr8	89957200	89958200	-0.7778847204434586
chr8	89957300	89958300	-1.5297039762045743
chr8	89957400	89958400	-0.8232867840659405
chr8	89957500	89958500	-0.7190107164566311
chr8	89957600	89958600	-0.5785273486946942
chr8	89957700	89958700	-0.7083071971326109
chr8	89957800	89958800	-0.12945849566218087
chr8	89957900	89958900	-0.21964476537319194
chr8	89958000	89959000	-0.7221562647104034
chr8	89958100	89959100	-0.10362182986691512
chr8	89958200	89959200	0.4577829456754504
chr8	89958300	89959300	1.073751191046188
chr8	89958400	89959400	0.5010148403773476
chr8	89958500	89959500	0.4379208498107871
chr8	89958600	89959600	-0.07202782360418064
chr8	89958700	89959700	0.01999805318234133
chr8	89958800	89959800	-0.1970937140328478
chr8	89958900	89959900	0.11468435289260948
chr8	89959000	89960000	0.20323573674215442
chr8	89959100	89960100	0.2820067391537315
chr8	89959200	89960200	0.3831527201637047
chr8	89959300	89960300	0.5747208569928072
chr8	89959400	89960400	1.0182074669193724
chr8	89959500	89960500	0.7606376603051698
chr8	89959600	89960600	1.4589635428808028
chr8	89959700	89960700	1.2649105730916863
chr8	89959800	89960800	0.7094995641987101
chr8	89959900	89960900	0.651067172997951
chr8	89960000	89961000	0.4987935729369953
chr8	89960100	89961100	0.4735566346516776
chr8	89960200	89961200	0.4166437107980016
chr8	89960300	89961300	-0.16855805442589622
chr8	89960400	89961400	-0.8033727254367681
chr8	89960500	89961500	-0.7793532989586224
chr8	89960600	89961600	-0.7327694317906402
chr8	89960700	89961700	-0.677742202526537
chr8	89960800	89961800	-0.5326406979488584
chr8	89960900	89961900	-1.1635334433268576
chr8	89961000	89962000	-0.9905497487053327
chr8	89961100	89962100	-1.4573606783857695
chr8	89961200	89962200	-1.4321929594467426
chr8	89961300	89962300	-1.4676827453811037
chr8	89961400	89962400	-1.5359464150885431
chr8	89961500	89962500	-1.4811542813916578
chr8	89961600	89962600	-1.7843673875646169
chr8	89961700	89962700	-1.6060152694432366
chr8	89961800	89962800	-1.3954871879039383
chr8	89961900	89962900	-1.4025207815468037
chr8	89962000	89963000	-1.1930785794399885
chr8	89962100	89963100	-1.309303380983441
chr8	89962200	89963200	-1.3506369387832369
chr8	89962300	89963300	-0.7909729616586026
chr8	89962400	89963400	-0.26762167052155783
chr8	89962500	89963500	-0.051203540460595734
chr8	89962600	89963600	-0.8909605671673271
chr8	89962700	89963700	-0.9791430581658268
chr8	89962800	89963800	-0.9034446376801224
chr8	89962900	89963900	-1.3945062036477014
chr8	89963000	89964000	-1.143912471981248
chr8	89963100	89964100	-0.673423800269693
chr8	89963200	89964200	-1.4616090384619305
chr8	89963300	89964300	-1.288711725272362
chr8	89963400	89964400	-2.1459423808199687
chr8	89963500	89964500	-2.0530380079128405
chr8	89963600	89964600	-1.1239623915211552
chr8	89963700	89964700	-0.6656033885885183
chr8	89963800	89964800	-2.360310970045128
chr8	89963900	89964900	-1.3966311364454551
chr8	89964000	89965000	-1.8921742043531733
chr8	89964100	89965100	-1.5944358970485335
chr8	89964200	89965200	-1.127141008527593
chr8	89964300	89965300	-1.7567989438641307
chr8	89964400	89965400	-1.3111463219010202
chr8	89964500	89965500	-1.4133467576812466
chr8	89964600	89965600	-1.9577680431705224
chr8	89964700	89965700	-2.3828481881736225
chr8	89964800	89965800	-0.8399387146308579
chr8	89964900	89965900	-1.020664069155938
chr8	89965000	89966000	-1.0542375691255523
chr8	89965100	89966100	-1.4000442286521133
chr8	89965200	89966200	-1.3212869112110155
chr8	89965300	89966300	-1.2240741773303283
chr8	89965400	89966400	-0.4978450754002484
chr8	89965500	89966500	-0.3892742991967961
chr8	89965600	89966600	-0.13135567202267467
chr8	89965700	89966700	-0.5037357035427059
chr8	89965800	89966800	-0.6655439514201229
chr8	89965900	89966900	-0.6539713320439909
chr8	89966000	89967000	-0.2441224371962593
chr8	89966100	89967100	0.19315929342475505
chr8	89966200	89967200	0.013505592852875151
chr8	89966300	89967300	-0.21714569995396527
chr8	89966400	89967400	-0.8445905459947334
chr8	89966500	89967500	-1.0068288187791206
chr8	89966600	89967600	-1.5095642400894351
chr8	89966700	89967700	-0.9360056923328685
chr8	89966800	89967800	-0.6127699860142463
chr8	89966900	89967900	-0.6277016818577088
chr8	89967000	89968000	-0.6187150843004827
chr8	89967100	89968100	-0.7379632795931431
chr8	89967200	89968200	-0.6232233438375706
chr8	89967300	89968300	-0.7110349554328304
chr8	89967400	89968400	-0.4328523831472009
chr8	89967500	89968500	0.3779707919733005
chr8	89967600	89968600	0.6513509127584495
chr8	89967700	89968700	0.7756672508540549
chr8	89967800	89968800	0.5159235967834642
chr8	89967900	89968900	0.11311728833698978
chr8	89968000	89969000	0.08580491420855532
chr8	89968100	89969100	0.2430559839735095
chr8	89968200	89969200	-0.27358078950479314
chr8	89968300	89969300	0.028002761230427317
chr8	89968400	89969400	-0.04299138716581812
chr8	89968500	89969500	-0.8091610764091801
chr8	89968600	89969600	-0.928034194784243
chr8	89968700	89969700	-1.5153519443687269
chr8	89968800	89969800	-1.6045362120768625
chr8	89968900	89969900	-0.7138846831277557
chr8	89969000	89970000	-0.5073752419218832
chr8	89969100	89970100	-0.9918787466069576
chr8	89969200	89970200	-0.6204080082917968
chr8	89969300	89970300	-0.6615539449757534
chr8	89969400	89970400	-1.0576284721805167
chr8	89969500	89970500	-1.3565396341883005
chr8	89969600	89970600	-0.7240551463785837
chr8	89969700	89970700	-0.6092285111968979
chr8	89969800	89970800	-0.3620003086020212
chr8	89969900	89970900	-0.7846446073236935
chr8	89970000	89971000	-0.751807511631581
chr8	89970100	89971100	-0.4713669865941256
chr8	89970200	89971200	-0.2598847642378593
chr8	89970300	89971300	-0.299230741117489
chr8	89970400	89971400	-0.01931583866430366
chr8	89970500	89971500	0.5465365813661054
chr8	89970600	89971600	0.17036746282956075
chr8	89970700	89971700	0.009579333343389576
chr8	89970800	89971800	-0.4755185471297428
chr8	89970900	89971900	-0.41541049311366696
chr8	89971000	89972000	-0.6840868769576893
chr8	89971100	89972100	-0.4556334943702053
chr8	89971200	89972200	-0.4235810855911375
chr8	89971300	89972300	-0.13610725899696674
chr8	89971400	89972400	-0.3502154371324179
chr8	89971500	89972500	-0.4421581209743972
chr8	89971600	89972600	0.15378843520607127
chr8	89971700	89972700	0.4309405475902416
chr8	89971800	89972800	0.7065519595479374
chr8	89971900	89972900	0.6863616580313157
chr8	89972000	89973000	0.7934564793398498
chr8	89972100	89973100	0.5391497327830823
chr8	89972200	89973200	0.494558243401786
chr8	89973100	89974100	-0.5246824250356102
chr8	89973200	89974200	-0.5924400585370513
chr8	89974300	89975300	-0.5130486225377575
chr8	89974400	89975400	-0.6169265457065458
chr8	89974500	89975500	-0.3843095333889214
chr8	89974600	89975600	0.12764946998159288
chr8	89974700	89975700	0.04907490381419037
chr8	89974800	89975800	-0.09746773100438608
chr8	89974900	89975900	-0.0723843017864528
chr8	89975000	89976000	-0.674112262834111
chr8	89975100	89976100	-1.2198066534680645
chr8	89975200	89976200	-0.8255868582608895
chr8	89975300	89976300	-0.08819024933264663
chr8	89975400	89976400	-0.7316980282460911
chr8	89975500	89976500	-0.4846527998915708
chr8	89975600	89976600	-1.073233016031443
chr8	89975700	89976700	-1.0433328221936469
chr8	89975800	89976800	-1.1292104353474106
chr8	89975900	89976900	-0.9732112322982034
chr8	89976000	89977000	-0.47937100859999976
chr8	89976100	89977100	-0.013534891519772793
chr8	89976200	89977200	-0.13819848354977718
chr8	89976300	89977300	-0.16863714551223136
chr8	89976400	89977400	0.4921406391172392
chr8	89976500	89977500	0.4925315822083687
chr8	89976600	89977600	0.4587256333743115
chr8	89976700	89977700	0.3847900540765354
chr8	89976800	89977800	0.919169996254127
chr8	89976900	89977900	-0.0358591281881745
chr8	89977000	89978000	0.06842920860177229
chr8	89977100	89978100	-0.2895050778853426
chr8	89977200	89978200	-0.5584681814389965
chr8	89977300	89978300	-0.5701953498152115
chr8	89977400	89978400	-0.9377782679571126
chr8	89977500	89978500	-1.496494313128778
chr8	89977600	89978600	-2.0643625822958893
chr8	89977700	89978700	-2.1017810861454933
chr8	89977800	89978800	-3.76861533220329
chr8	89977900	89978900	-3.6553637956308735
chr8	89978000	89979000	-4.011526998984628
chr8	89978100	89979100	-3.5235505456559784
chr8	89978200	89979200	-3.2668508718720783
chr8	89978300	89979300	-3.137061197636695
chr8	89978400	89979400	-3.175376359046004
chr8	89978500	89979500	-2.9254977085979093
chr8	89978600	89979600	-1.6332379634516738
chr8	89978700	89979700	-1.3642724542110305
chr8	89978800	89979800	-0.3243192891215056
chr8	89978900	89979900	0.19581948097174706
chr8	89979000	89980000	0.042852131407650484
chr8	89979100	89980100	0.061664401246299023
chr8	89979200	89980200	0.2140816417493545
chr8	89979300	89980300	-0.37025176339105975
chr8	89979400	89980400	0.02830608585695877
chr8	89979500	89980500	0.4357438465398555
chr8	89979600	89980600	0.1997792041915348
chr8	89979700	89980700	-0.015015405100764613
chr8	89979800	89980800	-0.3907727887008787
chr8	89979900	89980900	-0.3739957806418503
chr8	89980000	89981000	-0.13781544321752723
chr8	89980100	89981100	0.4503792156093608
chr8	89980200	89981200	0.557596780781058
chr8	89980300	89981300	1.0322715144980281
chr8	89980400	89981400	1.108168963304902
chr8	89980500	89981500	1.3516803351061688
chr8	89980600	89981600	1.3127640478425004
chr8	89980700	89981700	1.5791552651721987
chr8	89980800	89981800	2.291816476140889
chr8	89980900	89981900	2.426075971532188
chr8	89981000	89982000	2.288740622927434
chr8	89981100	89982100	1.6515777802820366
chr8	89981200	89982200	2.1598342879576014
chr8	89981300	89982300	1.4015267134232954
chr8	89981400	89982400	1.3009163248877955
chr8	89981500	89982500	0.5230877131194904
chr8	89981600	89982600	0.2674234763732927
chr8	89981700	89982700	0.0979186281344556
chr8	89981800	89982800	-0.6821401022250602
chr8	89981900	89982900	-1.2203107443871946
chr8	89982000	89983000	-1.0414107639655685
chr8	89982100	89983100	-1.0515331659240272
chr8	89982200	89983200	-1.7597743886442982
chr8	89982300	89983300	-0.9224958631617428
chr8	89982400	89983400	-0.5740936813264003
chr8	89982500	89983500	-0.09856657508856173
chr8	89982600	89983600	0.1876518324423592
chr8	89982700	89983700	-0.16593972831634166
chr8	89982800	89983800	0.1656426384537803
chr8	89982900	89983900	-0.14926492036536232
chr8	89983000	89984000	-0.20159397553887518
chr8	89983100	89984100	-1.0063344614875969
chr8	89983200	89984200	-1.3765546318631847
chr8	89983300	89984300	-1.1611365574280672
chr8	89983400	89984400	-1.1940435707478425
chr8	89983500	89984500	-1.0589578454458275
chr8	89983600	89984600	-0.990230053011934
chr8	89983700	89984700	-0.2006376070362124
chr8	89983800	89984800	-0.4315270058535245
chr8	89983900	89984900	-0.01838431631367234
chr8	89984000	89985000	0.5475728624427112
chr8	89984100	89985100	2.00377990403256
chr8	89984200	89985200	3.3448147493834446
chr8	89984300	89985300	2.762567737218612
chr8	89984400	89985400	2.4758071046010057
chr8	89984500	89985500	2.1003478632491306
chr8	89984600	89985600	1.7644647187766518
chr8	89984700	89985700	0.38035184871942207
chr8	89984800	89985800	0.5327622262385521
chr8	89984900	89985900	0.30936142681126144
chr8	89985000	89986000	-0.14784855532506314
chr8	89985100	89986100	-0.8089644641743674
chr8	89985200	89986200	-1.3151269280063158
chr8	89985300	89986300	-1.2145719693556944
chr8	89985400	89986400	-0.7651484079283101
chr8	89985500	89986500	-1.014990663089704
chr8	89985600	89986600	-0.8624929319407995
chr8	89985700	89986700	0.244940814095372
chr8	89985800	89986800	0.006831006513633382
chr8	89985900	89986900	0.4917662095227458
chr8	89986000	89987000	1.124385247228433
chr8	89986100	89987100	1.0075745649314272
chr8	89986200	89987200	1.0869391799252224
chr8	89986300	89987300	1.2778829219928312
chr8	89986400	89987400	0.6504971355659505
chr8	89986500	89987500	1.0132954035198671
chr8	89986600	89987600	0.6517826473719304
chr8	89986700	89987700	0.05822013133682194
chr8	89986800	89987800	-0.08095662442508356
chr8	89986900	89987900	-0.3891949084102135
chr8	89987000	89988000	-0.690071037802599
chr8	89987100	89988100	-0.23371274877930065
chr8	89987200	89988200	-0.27495926747082833
chr8	89987300	89988300	-0.4533015913535289
chr8	89987400	89988400	-0.2470016988955843
chr8	89987500	89988500	-0.11057886967850472
chr8	89987600	89988600	-0.021300701025359886
chr8	89987700	89988700	0.4692345658024689
chr8	89987800	89988800	0.7208871258652811
chr8	89987900	89988900	0.7901338364442618
chr8	89988000	89989000	0.7135218444903163
chr8	89988100	89989100	0.5471504685836759
chr8	89988200	89989200	0.7113812043373394
chr8	89988300	89989300	0.8783140696126787
chr8	89988400	89989400	1.571263924865366
chr8	89988500	89989500	0.9757510923222192
chr8	89988600	89989600	1.5929033385445004
chr8	89988700	89989700	0.7370942664968697
chr8	89988800	89989800	0.06328095082870659
chr8	89988900	89989900	-0.0612267031449299
chr8	89989000	89990000	-0.19149081988323713
chr8	89989100	89990100	0.23618780767801506
chr8	89989200	89990200	0.2704188511294065
chr8	89989300	89990300	0.13033074611409354
chr8	89989400	89990400	-0.44667126003816543
chr8	89989500	89990500	-0.4587439318492182
chr8	89989600	89990600	-1.212955348793511
chr8	89989700	89990700	-0.6278072942596329
chr8	89989800	89990800	0.14265658248521804
chr8	89989900	89990900	0.05338416101304657
chr8	89990000	89991000	-0.3429193011892337
chr8	89990100	89991100	-0.8269089291806585
chr8	89991300	89992300	1.280145382028586
chr8	89991400	89992400	0.5749265504952048
chr8	89991500	89992500	0.5927567059742904
chr8	89991600	89992600	0.4192916212541616
chr8	89991700	89992700	0.3061320928981303
chr8	89992000	89993000	0.6631962244750302
chr8	89992100	89993100	0.29736332320395603
chr8	89992200	89993200	0.371144769806617
chr8	89992300	89993300	0.2690136063111719
chr8	89992400	89993400	-0.6233408732551337
chr8	89992500	89993500	-1.17223056347607
chr8	89992600	89993600	-1.5084361811283993
chr8	89992700	89993700	-1.26370315031841
chr8	89992800	89993800	-1.528506341517049
chr8	89992900	89993900	-1.8023663983032248
chr8	89993000	89994000	-2.021003886645039
chr8	89993100	89994100	-2.2540497908659343
chr8	89994800	89995800	-2.2776886946106383
chr8	89994900	89995900	-2.8003264064918487
chr8	89995000	89996000	-2.8902686446740193
chr8	89995100	89996100	-3.4314340127624883
chr8	89995200	89996200	-4.016362306525678
chr8	89995300	89996300	-4.070329555712497
chr8	89995400	89996400	-4.367349941087208
chr8	89995500	89996500	-3.5145471638061734
chr8	89995600	89996600	-2.917027222241423
chr8	89995700	89996700	-3.103621183617812
chr8	89995800	89996800	-2.9463664578067474
chr8	89995900	89996900	-2.987187948225676
chr8	89996000	89997000	-2.6545033715505846
chr8	89996100	89997100	-2.3916024461859138
chr8	89996200	89997200	-1.6904305616455042
chr8	89996300	89997300	-1.833409739979788
chr8	89996400	89997400	-1.881747986657868
chr8	89996500	89997500	-1.5934546474737352
chr8	89996600	89997600	-1.8588648080486807
chr8	89996700	89997700	-1.4172580231480605
chr8	89996800	89997800	-0.8794676048282065
chr8	89996900	89997900	-0.08661555910624336
chr8	89997000	89998000	-0.6220936447784163
chr8	89997100	89998100	-0.3290962293615796
chr8	89997200	89998200	-0.4558668744025258
chr8	89997300	89998300	0.5824741679606651
chr8	89997400	89998400	1.0476008068128375
chr8	89997500	89998500	1.1169469693124816
chr8	89997600	89998600	0.9650417435010842
chr8	89997700	89998700	1.094615560357886
chr8	89997800	89998800	0.6366077424311213
chr8	89997900	89998900	0.3473955430831351
chr8	89998000	89999000	0.14134098255047817
chr8	89998100	89999100	0.3824019812286797
chr8	89998200	89999200	0.7486907741854675
chr8	89998300	89999300	0.4140890565129871
chr8	89998400	89999400	0.2535758964297815
chr8	89998500	89999500	-0.04232116021604209
chr8	89998600	89999600	0.6056421129931072
chr8	89998700	89999700	0.814641497419139
chr8	89998800	89999800	1.306925807570572
chr8	89998900	89999900	1.1678592181319791
chr8	89999000	90000000	1.5154261913448674
chr8	89999100	90000100	1.242579246228603
chr8	89999200	90000200	1.158694512603643
chr8	89999300	90000300	1.2798939362010002
chr8	89999400	90000400	1.6549419447208569
chr8	89999500	90000500	1.5131765405955742
chr8	89999600	90000600	1.1081447657582044
chr8	89999700	90000700	0.9400111420211772
chr8	89999800	90000800	0.869449493372636
chr8	89999900	90000900	0.9723091200970576
chr8	90000000	90001000	1.247768409573649
chr8	90001200	90002200	3.37341127822933
chr8	90001300	90002300	3.8621326472718187
chr8	90001400	90002400	3.5554966421890013
chr8	90001500	90002500	3.1421890278460483
chr8	90001600	90002600	2.7151296231047723
chr8	90001700	90002700	2.253383227208411
chr8	90001800	90002800	1.5742245286844423
chr8	90001900	90002900	1.3814303008376814
chr8	90002000	90003000	1.0439283592671316
chr8	90002100	90003100	0.5765180091765775
chr8	90002200	90003200	0.014858541567055147
chr8	90002300	90003300	-0.3323542276252672
chr8	90002400	90003400	-0.14455933837175133
chr8	90002500	90003500	0.1919303565342435
chr8	90002600	90003600	0.3529337295068558
chr8	90002700	90003700	0.8588500408978341
chr8	90002800	90003800	1.0489833710074523
chr8	90002900	90003900	1.469196834111079
chr8	90003000	90004000	1.2352069005613269
chr8	90003100	90004100	1.6073162085138666
chr8	90003200	90004200	2.030646351370483
chr8	90003300	90004300	2.13531389071866
chr8	90003700	90004700	1.1915555934249482
chr8	90003800	90004800	1.5426827876775917
chr8	90003900	90004900	1.0327828648515198
chr8	90004000	90005000	0.9158093157693253
chr8	90004100	90005100	0.4260329427588556
chr8	90004200	90005200	0.3836151651997035
chr8	90004300	90005300	-0.2026901837347995
chr8	90004400	90005400	-0.5242300985760885
chr8	90004500	90005500	0.10943196860442823
chr8	90004600	90005600	-0.4310402383344863
chr8	90004700	90005700	-0.38434738070592
chr8	90004800	90005800	-0.5868231028189395
chr8	90004900	90005900	-0.03957660829464188
chr8	90005000	90006000	0.2225705669703729
chr8	90005100	90006100	0.8111111211694605
chr8	90005200	90006200	0.7323149272440674
chr8	90005300	90006300	0.5699685118219232
chr8	90005400	90006400	0.8557159925966379
chr8	90005500	90006500	0.5702160103887131
chr8	90005600	90006600	1.1982596020797518
chr8	90005700	90006700	1.444793564188377
chr8	90005800	90006800	1.2883810554151682
chr8	90005900	90006900	1.072707203689099
chr8	90006000	90007000	1.551710586406927
chr8	90006100	90007100	0.9339922047260144
chr8	90006200	90007200	0.7276575148864486
chr8	90006300	90007300	0.8515042625728364
chr8	90006400	90007400	0.7542546464590361
chr8	90006500	90007500	1.4407345501167093
chr8	90006600	90007600	1.3385140372824955
chr8	90006700	90007700	1.2035944125636482
chr8	90006800	90007800	1.667090255743016
chr8	90006900	90007900	1.8151289435988351
chr8	90007000	90008000	0.9917313839525786
chr8	90007100	90008100	1.2640946519191063
chr8	90007200	90008200	1.46999527595904
chr8	90007300	90008300	1.9719463050019108
chr8	90007400	90008400	2.0003411786832594
chr8	90007500	90008500	1.1000217649312425
chr8	90007600	90008600	1.2969218435569974
chr8	90007700	90008700	1.7442305267585547
chr8	90007800	90008800	1.6692427422537135
chr8	90007900	90008900	1.5468944692248752
chr8	90008000	90009000	1.52681218007023
chr8	90008100	90009100	1.9445928578880776
chr8	90008200	90009200	1.795373834786926
chr8	90008300	90009300	1.575897461095877
chr8	90008400	90009400	1.5662413619339242
chr8	90008500	90009500	1.1675992437211988
chr8	90008600	90009600	1.003126164521991
chr8	90008700	90009700	0.18600935614661232
chr8	90008800	90009800	-0.35911726001892674
chr8	90008900	90009900	-1.131999315447153
chr8	90009000	90010000	-0.8292330071599772
chr8	90009100	90010100	-1.3851975592403478
chr8	90009200	90010200	-1.498952442337883
chr8	90009300	90010300	-1.0004735166157095
chr8	90009400	90010400	-0.5372946608723993
chr8	90009500	90010500	-0.76382902317561
chr8	90009600	90010600	-0.4811105157914634
chr8	90009700	90010700	0.09358326158784597
chr8	90009800	90010800	0.27593362156012713
chr8	90009900	90010900	0.40375513059505896
chr8	90010000	90011000	-0.10133599342857813
chr8	90010100	90011100	-0.35954529080352604
chr8	90010200	90011200	-0.2366592525808557
chr8	90010300	90011300	-1.2990113254793036
chr8	90010400	90011400	-2.1331895107985783
chr8	90010500	90011500	-1.677096271005493
chr8	90010600	90011600	-1.7140680096946237
chr8	90010700	90011700	-1.7900980637936874
chr8	90010800	90011800	-1.8588488127120888
chr8	90010900	90011900	-1.7467050692353596
chr8	90011000	90012000	-0.854121469200303
chr8	90011100	90012100	-0.5564553418717202
chr8	90011200	90012200	-0.6040293146060705
chr8	90011300	90012300	0.03495735933062171
chr8	90011400	90012400	0.6583616572145407
chr8	90011500	90012500	0.61463743039785
chr8	90011600	90012600	-0.18054792118124888
chr8	90011700	90012700	-0.07627883405333707
chr8	90011800	90012800	-0.3528076412269893
chr8	90011900	90012900	-0.5089357954338476
chr8	90012000	90013000	-0.5446681254907945
chr8	90012100	90013100	-0.2052922578646945
chr8	90012200	90013200	0.2908049228814937
chr8	90012300	90013300	-0.024085323366233768
chr8	90013500	90014500	1.1329615876432575
chr8	90013600	90014600	0.9631869626521266
chr8	90013700	90014700	1.0601673229957351
chr8	90013800	90014800	1.815866852063196
chr8	90013900	90014900	1.472958617333137
chr8	90014000	90015000	1.3416405625751149
chr8	90014100	90015100	1.5128749041546783
chr8	90014200	90015200	0.6619281967834696
chr8	90014300	90015300	0.4093880497111612
chr8	90014400	90015400	0.3124839220513542
chr8	90014500	90015500	0.2657445933123964
chr8	90014600	90015600	0.19931566513639573
chr8	90014700	90015700	-0.2217282055855476
chr8	90014800	90015800	-0.3442361888402858
chr8	90014900	90015900	0.1550448374608728
chr8	90015000	90016000	-0.18918532583652437
chr8	90015100	90016100	-0.6531175217275237
chr8	90015200	90016200	-0.07614998032865046
chr8	90015300	90016300	0.19427434434281388
chr8	90015400	90016400	0.20395306603621946
chr8	90015500	90016500	0.21571994619350413
chr8	90015600	90016600	-0.11300305497165535
chr8	90015700	90016700	0.09922978167030774
chr8	90015800	90016800	-0.6073327786851975
chr8	90015900	90016900	-0.6356501824474422
chr8	90016000	90017000	-0.38608746825238793
chr8	90016100	90017100	-0.1044073944853893
chr8	90016200	90017200	0.017995177824224464
chr8	90016300	90017300	0.10125647319745204
chr8	90016400	90017400	0.9920237103184328
chr8	90016500	90017500	0.6236446643057905
chr8	90016600	90017600	1.367081462952123
chr8	90016700	90017700	1.8600420809971083
chr8	90016800	90017800	2.459047577742457
chr8	90016900	90017900	2.275111283807061
chr8	90017000	90018000	2.9378981706278426
chr8	90017100	90018100	3.106698007260144
chr8	90017200	90018200	2.786496492063616
chr8	90017300	90018300	2.2852968659427275
chr8	90017400	90018400	1.4037422892286675
chr8	90017500	90018500	1.4524894849462515
chr8	90017600	90018600	0.7144755578939905
chr8	90017700	90018700	0.7125895658275014
chr8	90017800	90018800	0.11343019666058347
chr8	90017900	90018900	0.2343301107909997
chr8	90018000	90019000	-0.4608837405672944
chr8	90018100	90019100	-0.29180425724726017
chr8	90018200	90019200	-0.7774746494170264
chr8	90018300	90019300	-0.4131920191979896
chr8	90018400	90019400	0.1986005502416588
chr8	90018500	90019500	0.2986977367014786
chr8	90018600	90019600	0.9600709824031112
chr8	90018700	90019700	0.9539886087413456
chr8	90018800	90019800	1.2936516520428711
chr8	90018900	90019900	0.8256787614328674
chr8	90019000	90020000	0.8980356453629603
chr8	90019100	90020100	1.045395802097773
chr8	90019200	90020200	1.706614755453497
chr8	90019300	90020300	1.3368138140080523
chr8	90019400	90020400	1.222619062365687
chr8	90019500	90020500	1.1444804389494931
chr8	90019600	90020600	1.1981291002113326
chr8	90019700	90020700	1.1445188540256286
chr8	90019800	90020800	1.5017746092734798
chr8	90019900	90020900	1.8100015851814293
chr8	90020000	90021000	2.1604032643999456
chr8	90020100	90021100	1.9231770237877128
chr8	90020200	90021200	1.4025241201645482
chr8	90020300	90021300	1.4065334405016157
chr8	90020400	90021400	0.5272906054025407
chr8	90020500	90021500	0.4919512613121107
chr8	90020600	90021600	0.08944567639065633
chr8	90020700	90021700	-0.3483865540862905
chr8	90020800	90021800	-0.5327874099009147
chr8	90020900	90021900	-0.6892552041252249
chr8	90021000	90022000	-0.6134142006506722
chr8	90021100	90022100	-0.8961179558359561
chr8	90021200	90022200	-0.5245304392813939
chr8	90021300	90022300	-0.30538531803764546
chr8	90021400	90022400	0.3797007762824128
chr8	90021500	90022500	0.439112585898196
chr8	90021600	90022600	0.4182321685490225
chr8	90021700	90022700	0.7642144436730787
chr8	90021800	90022800	1.0369320357698144
chr8	90021900	90022900	1.1321394097088526
chr8	90022000	90023000	0.9123152577570763
chr8	90022100	90023100	1.2315419175005753
chr8	90022200	90023200	1.3973847096044252
chr8	90022300	90023300	0.7891230792477333
chr8	90022400	90023400	0.2261334507529753
chr8	90022500	90023500	0.2843743588645768
chr8	90022600	90023600	0.13829581416479858
chr8	90022700	90023700	-0.4133628687775097
chr8	90022800	90023800	-1.4902148459215137
chr8	90022900	90023900	-0.9812893162034572
chr8	90023000	90024000	-1.2312242303938425
chr8	90023100	90024100	-1.3091517424993029
chr8	90023200	90024200	-2.2678017705586004
chr8	90023300	90024300	-2.3442109061395544
chr8	90023400	90024400	-1.9465331051245367
chr8	90023500	90024500	-1.9070361884461229
chr8	90023600	90024600	-2.028727320057184
chr8	90023700	90024700	-1.9062399731234456
chr8	90023800	90024800	-1.8497323899051927
chr8	90023900	90024900	-3.2552827890176754
chr8	90024000	90025000	-3.439601169346341
chr8	90024100	90025100	-4.036590700924562
chr8	90024200	90025200	-3.566061256213916
chr8	90024300	90025300	-3.739913853480616
chr8	90024400	90025400	-4.204802409827041
chr8	90024500	90025500	-4.724178108187791
chr8	90024600	90025600	-5.1358095386411255
chr8	90024700	90025700	-5.017714660241917
chr8	90024800	90025800	-4.924043463388387
chr8	90024900	90025900	-3.6898902559779874
chr8	90025000	90026000	-4.000612085525037
chr8	90025100	90026100	-3.5408692976390785
chr8	90025200	90026200	-3.813755886372732
chr8	90025300	90026300	-3.5569115490199543
chr8	90025400	90026400	-3.991796440342996
chr8	90025500	90026500	-4.414568293022036
chr8	90025600	90026600	-4.094659500347008
chr8	90025700	90026700	-4.60541771488938
chr8	90025800	90026800	-5.125292855975427
chr8	90025900	90026900	-5.101782667367907
chr8	90026000	90027000	-4.986495355343178
chr8	90026100	90027100	-5.133854423663847
chr8	90026200	90027200	-5.133381358118621
chr8	90026300	90027300	-4.88927387661824
chr8	90026400	90027400	-4.611923210454192
chr8	90026500	90027500	-3.961249568605629
chr8	90026600	90027600	-3.8658859532957854
chr8	90026700	90027700	-4.011107743761653
chr8	90026800	90027800	-3.641048913851773
chr8	90026900	90027900	-3.839138796354799
chr8	90027000	90028000	-3.7945493092320737
chr8	90027100	90028100	-4.3800427084959495
chr8	90027200	90028200	-3.7071927411547034
chr8	90027300	90028300	-3.1323231071153605
chr8	90027400	90028400	-3.956363200888642
chr8	90027500	90028500	-3.939636393161412
chr8	90027600	90028600	-4.203800007312468
chr8	90027700	90028700	-3.5519230917674616
chr8	90027800	90028800	-2.6839923490064668
chr8	90027900	90028900	-2.8683278666152474
chr8	90028000	90029000	-2.7439800622254626
chr8	90028100	90029100	-1.9536381349401204
chr8	90028200	90029200	-2.360142443096678
chr8	90028300	90029300	-2.048952577673911
chr8	90028400	90029400	-1.2031260887336641
chr8	90028500	90029500	-0.7523417760849226
chr8	90028600	90029600	0.029192206875778
chr8	90028700	90029700	-0.3357973840916086
chr8	90028800	90029800	-0.9406731065735688
chr8	90028900	90029900	-0.8773296483567878
chr8	90029000	90030000	-0.8066757575070503
chr8	90029100	90030100	-0.6326248542222226
chr8	90029200	90030200	-0.37493531349486797
chr8	90029300	90030300	-1.0497000425125151
chr8	90029400	90030400	-0.5101146934766259
chr8	90029500	90030500	-0.502003805666984
chr8	90029600	90030600	-0.5824491895764247
chr8	90029700	90030700	-0.31003882735249816
chr8	90029800	90030800	-0.062439093770959984
chr8	90029900	90030900	0.07939712939052601
chr8	90030000	90031000	0.22622388078878072
chr8	90030100	90031100	-0.278293782141534
chr8	90030200	90031200	-0.6886538268046151
chr8	90030300	90031300	-0.6125747778486795
chr8	90030400	90031400	-0.3666972343228671
chr8	90030500	90031500	-0.7736720716795598
chr8	90030600	90031600	-1.2190716375152055
chr8	90030700	90031700	-1.0254384059031338
chr8	90030800	90031800	-1.5681953932482338
chr8	90030900	90031900	-1.4442757108354043
chr8	90031000	90032000	-2.073607648720761
chr8	90031100	90032100	-2.6314952701502228
chr8	90031200	90032200	-1.9453845850567282
chr8	90031300	90032300	-2.020548082453796
chr8	90031400	90032400	-2.6407235506299003
chr8	90031500	90032500	-2.18846913898645
chr8	90031600	90032600	-1.72583982962259
chr8	90031700	90032700	-1.5163180841604342
chr8	90031800	90032800	-0.9079051921236196
chr8	90031900	90032900	-0.8072888902978622
chr8	90032000	90033000	0.2839025856387518
chr8	90032100	90033100	0.924524205582857
chr8	90032200	90033200	1.3211369934884971
chr8	90032300	90033300	1.3261088514794757
chr8	90032400	90033400	1.907247621935926
chr8	90032500	90033500	1.8210369804013318
chr8	90032600	90033600	1.4034406515968512
chr8	90032700	90033700	1.8542492645948545
chr8	90032800	90033800	1.5830356159861736
chr8	90032900	90033900	1.1219676204940623
chr8	90033000	90034000	1.0752586664634725
chr8	90033100	90034100	1.2932667602981074
chr8	90033200	90034200	0.4613616952259568
chr8	90033300	90034300	0.5214181862390538
chr8	90033400	90034400	0.14664095460864238
chr8	90033500	90034500	0.25100237644525325
chr8	90033600	90034600	0.4304864232404418
chr8	90033700	90034700	-0.14192312253714026
chr8	90033800	90034800	0.05785970849123165
```
