## Supplemental Datasets for "A genome-wide mutational constraint map quantified from variation in 76,156 human genomes": Supplementary_Data_3.bed (part 806 of 859)

```
chr8	90033900	90034900	0.3074346517684073
chr8	90034000	90035000	-0.3448427663394843
chr8	90034100	90035100	-0.3858657390068541
chr8	90034200	90035200	-0.31111796718995777
chr8	90034300	90035300	0.05028238863397196
chr8	90034400	90035400	0.6357050135514288
chr8	90034500	90035500	0.4861313915058629
chr8	90034600	90035600	0.8617269123901184
chr8	90034700	90035700	1.2186473542066925
chr8	90034800	90035800	1.6696444406929782
chr8	90034900	90035900	2.1498506889388205
chr8	90035000	90036000	2.627201715724362
chr8	90035100	90036100	2.2738741189230685
chr8	90035200	90036200	2.4986635382016984
chr8	90035300	90036300	2.120923081713673
chr8	90035400	90036400	1.577444984478088
chr8	90035500	90036500	1.7666473590488274
chr8	90035600	90036600	1.1648991912337152
chr8	90035700	90036700	1.2170892639751598
chr8	90035800	90036800	0.8770491696826246
chr8	90035900	90036900	-0.3225666278587361
chr8	90036000	90037000	-1.059703827349996
chr8	90036100	90037100	-1.1664332059035618
chr8	90036200	90037200	-1.1025332041816354
chr8	90036300	90037300	-0.3989269014981153
chr8	90036400	90037400	-0.105733632269245
chr8	90036500	90037500	0.1891762410964808
chr8	90036600	90037600	1.0423875779969212
chr8	90036700	90037700	0.8297520667598399
chr8	90036800	90037800	1.0299400376548895
chr8	90037300	90038300	1.0439414418945927
chr8	90038500	90039500	0.5683715154357205
chr8	90038600	90039600	0.1323080411257362
chr8	90038700	90039700	0.17164634558537986
chr8	90038800	90039800	0.02794445211318304
chr8	90038900	90039900	-0.8889461770993681
chr8	90039000	90040000	-0.6955034226214571
chr8	90039100	90040100	-1.0277363351248492
chr8	90039200	90040200	-0.3779148978768462
chr8	90039300	90040300	-1.2184439122746693
chr8	90039400	90040400	-2.1246352959379413
chr8	90039500	90040500	-1.307939279775714
chr8	90039600	90040600	-0.896034938877476
chr8	90039700	90040700	-0.965276157633958
chr8	90039800	90040800	-1.1582396932239047
chr8	90039900	90040900	-0.3987498323414385
chr8	90040000	90041000	-0.44185670431975305
chr8	90040100	90041100	-0.02104871825795104
chr8	90040200	90041200	0.12687398691082186
chr8	90040300	90041300	0.5047067363905899
chr8	90040400	90041400	0.0817263976401972
chr8	90040500	90041500	0.039270341613230536
chr8	90040600	90041600	-0.12179084633629515
chr8	90040700	90041700	-0.07262874860605636
chr8	90040800	90041800	0.2036384417384774
chr8	90040900	90041900	-0.21578674607260007
chr8	90041000	90042000	-0.9865054293671683
chr8	90041100	90042100	-0.7138244032563261
chr8	90041200	90042200	-1.4969951844735825
chr8	90041300	90042300	-1.3623375748455273
chr8	90041400	90042400	0.06756734611109445
chr8	90041500	90042500	0.2928826952423589
chr8	90041600	90042600	0.5865732258545605
chr8	90041700	90042700	0.5421731873902058
chr8	90041800	90042800	0.6285649396858994
chr8	90041900	90042900	1.1097739139138554
chr8	90042000	90043000	2.2523849346917757
chr8	90042100	90043100	1.6078782130342144
chr8	90042200	90043200	2.4233204057004465
chr8	90042300	90043300	2.044375876889011
chr8	90042400	90043400	1.862891833224488
chr8	90042500	90043500	1.6044256233871177
chr8	90042600	90043600	1.4225283514711542
chr8	90042700	90043700	1.2306315659497484
chr8	90042800	90043800	0.7074386985476615
chr8	90042900	90043900	1.1047849088963515
chr8	90043000	90044000	-0.1141570596685768
chr8	90043100	90044100	0.13278945478548562
chr8	90043200	90044200	0.2797688209697173
chr8	90043300	90044300	0.4642461644112205
chr8	90043400	90044400	1.0568839073531309
chr8	90043500	90044500	1.5382374015312594
chr8	90043600	90044600	1.7198603891424715
chr8	90043700	90044700	1.9742442609998847
chr8	90043800	90044800	2.577187401804752
chr8	90043900	90044900	2.109910928019442
chr8	90044000	90045000	2.5521728330711446
chr8	90044100	90045100	2.6246546792114183
chr8	90044200	90045200	2.162615558780106
chr8	90044300	90045300	1.879603467283936
chr8	90044400	90045400	1.2024040314338589
chr8	90044500	90045500	1.5130411744740648
chr8	90044600	90045600	0.8432316974415196
chr8	90044700	90045700	0.7008128489518447
chr8	90044800	90045800	0.4776015200238698
chr8	90044900	90045900	0.4668388009302866
chr8	90045000	90046000	0.47208781529706517
chr8	90045100	90046100	0.7560751531974236
chr8	90045200	90046200	0.6464198466694663
chr8	90045300	90046300	0.6447944568746475
chr8	90045400	90046400	0.7445137395835367
chr8	90045500	90046500	0.11613424343227995
chr8	90045600	90046600	0.5340508550142214
chr8	90045700	90046700	0.2884399410324309
chr8	90045800	90046800	0.3563839432441235
chr8	90045900	90046900	0.3919910840227981
chr8	90046000	90047000	0.37694751808323
chr8	90046100	90047100	-0.7786375136329761
chr8	90046200	90047200	0.15904624145081028
chr8	90046300	90047300	0.020448701406896683
chr8	90046400	90047400	-0.9683934994007836
chr8	90046500	90047500	-1.3727226669832564
chr8	90046600	90047600	-1.4914347939238743
chr8	90046700	90047700	-0.7163879999170493
chr8	90046800	90047800	-1.2553718039077024
chr8	90046900	90047900	-2.0825999544721787
chr8	90047000	90048000	-1.75498495733128
chr8	90047100	90048100	-1.0897936441914642
chr8	90047200	90048200	-1.9054842716941789
chr8	90047300	90048300	-2.421991084285952
chr8	90047400	90048400	-2.7301559051755397
chr8	90047500	90048500	-3.240550635167992
chr8	90047600	90048600	-3.462452538655032
chr8	90047700	90048700	-3.773357945626578
chr8	90047800	90048800	-3.784869703266406
chr8	90047900	90048900	-3.4893433257116366
chr8	90048000	90049000	-3.3792932519079897
chr8	90048100	90049100	-3.217228510645964
chr8	90048200	90049200	-3.708856182740053
chr8	90048300	90049300	-3.5174646766176214
chr8	90048400	90049400	-2.892284093071821
chr8	90048500	90049500	-2.552703590456116
chr8	90048600	90049600	-2.3369623716213925
chr8	90048700	90049700	-3.1415614526522417
chr8	90048800	90049800	-3.1240813291116454
chr8	90048900	90049900	-2.8349569306590015
chr8	90049000	90050000	-3.3915746411930496
chr8	90049100	90050100	-3.9086930646764935
chr8	90049200	90050200	-3.414977623297522
chr8	90049300	90050300	-2.642917209551805
chr8	90049400	90050400	-2.4064892222507988
chr8	90049500	90050500	-2.155973812777377
chr8	90049600	90050600	-1.7066152102189085
chr8	90049700	90050700	-1.088429198728338
chr8	90049800	90050800	-1.0316096012858922
chr8	90049900	90050900	-0.9825888998629742
chr8	90050000	90051000	-0.8027094743041571
chr8	90050100	90051100	0.19307227162371104
chr8	90050200	90051200	-0.2445539745771785
chr8	90050300	90051300	-0.9988027018092442
chr8	90050400	90051400	-0.9273534171967441
chr8	90050500	90051500	-1.017292767253578
chr8	90050600	90051600	-1.2243989799802637
chr8	90050700	90051700	-1.212933299528849
chr8	90050800	90051800	-0.7300697547810627
chr8	90050900	90051900	-1.0302543181665689
chr8	90051000	90052000	-0.9347980502205593
chr8	90051100	90052100	-1.5481385931742322
chr8	90051200	90052200	-0.8268025225833648
chr8	90051300	90052300	0.2245155778008009
chr8	90051400	90052400	0.2542527594983561
chr8	90051500	90052500	0.5423383726430692
chr8	90051600	90052600	0.1791361005993613
chr8	90051700	90052700	0.6705554009209812
chr8	90051800	90052800	1.0500667797173957
chr8	90051900	90052900	1.092160464054701
chr8	90052000	90053000	0.8281737177986221
chr8	90052100	90053100	0.5886477606141298
chr8	90052200	90053200	0.6520866705203424
chr8	90052300	90053300	0.9203056699480088
chr8	90052400	90053400	0.8842760408765136
chr8	90052500	90053500	0.3682886855968184
chr8	90053600	90054600	0.0025208807821075125
chr8	90053700	90054700	0.030233101252914
chr8	90053800	90054800	0.3861722667526071
chr8	90053900	90054900	0.9874677461256288
chr8	90054000	90055000	0.9191869498353615
chr8	90054100	90055100	0.8163189555800942
chr8	90054200	90055200	1.2052205038342778
chr8	90054300	90055300	1.4291256095749805
chr8	90054400	90055400	1.0663538997015989
chr8	90054500	90055500	0.9880205437760148
chr8	90054600	90055600	1.5948843408668498
chr8	90054700	90055700	1.121491043355488
chr8	90054800	90055800	1.3026662386351413
chr8	90054900	90055900	1.191042161753363
chr8	90055000	90056000	1.3979762990841464
chr8	90055100	90056100	1.4449740601270291
chr8	90055200	90056200	0.8368538168602939
chr8	90055300	90056300	1.0384722445630576
chr8	90055400	90056400	1.033092064861385
chr8	90055500	90056500	0.7413859135243044
chr8	90057300	90058300	1.3699929627738696
chr8	90057700	90058700	1.8173804074502005
chr8	90058400	90059400	1.667643998474066
chr8	90058500	90059500	1.812384196332357
chr8	90058600	90059600	1.92766102167605
chr8	90058700	90059700	1.554754526963959
chr8	90058800	90059800	1.5820260472095873
chr8	90058900	90059900	1.5570145353365086
chr8	90059000	90060000	1.0550575288065052
chr8	90059100	90060100	0.9388071406517342
chr8	90059200	90060200	0.3555700200357467
chr8	90059300	90060300	1.1838014223347098
chr8	90059400	90060400	1.5210628432142794
chr8	90059500	90060500	1.2613738239225838
chr8	90059600	90060600	1.3282905185587173
chr8	90059700	90060700	1.8603910665181336
chr8	90059800	90060800	1.3991132373215316
chr8	90059900	90060900	1.0896995521512862
chr8	90060000	90061000	1.3350007412837401
chr8	90060100	90061100	1.2118166985921155
chr8	90060200	90061200	1.3974875179281407
chr8	90060300	90061300	0.7271740816685099
chr8	90060400	90061400	0.7071533979993728
chr8	90060500	90061500	0.19184237708839044
chr8	90060600	90061600	0.5287875796820231
chr8	90060700	90061700	0.4691238979379853
chr8	90060800	90061800	0.5214649507803175
chr8	90060900	90061900	0.5566601622311369
chr8	90061000	90062000	0.5701790188588431
chr8	90061100	90062100	1.0789465407962493
chr8	90061200	90062200	0.8259008886881438
chr8	90061300	90062300	1.2114694377857391
chr8	90061400	90062400	0.9360560211496046
chr8	90061500	90062500	1.6790599380705191
chr8	90061600	90062600	0.9281747240305501
chr8	90061700	90062700	0.9030751108154116
chr8	90061800	90062800	1.1268926737549223
chr8	90061900	90062900	0.8084831172695037
chr8	90062000	90063000	0.6621395964035064
chr8	90062100	90063100	0.5329950378262874
chr8	90062200	90063200	1.1261736604010084
chr8	90062300	90063300	1.3062952846445617
chr8	90062400	90063400	0.8442501623924168
chr8	90062500	90063500	1.1561188906257982
chr8	90062600	90063600	1.0900313580651428
chr8	90062700	90063700	0.7424327385938422
chr8	90062800	90063800	0.21197017751276406
chr8	90062900	90063900	0.8324633528986943
chr8	90063000	90064000	0.8918546161319345
chr8	90063100	90064100	0.5774390762814504
chr8	90063200	90064200	0.5420410521779501
chr8	90063300	90064300	0.35539734062478323
chr8	90063400	90064400	0.5578880828782666
chr8	90063500	90064500	0.569357546799797
chr8	90063600	90064600	1.0639702679114862
chr8	90063700	90064700	1.316824765176121
chr8	90063800	90064800	1.9858489817277216
chr8	90063900	90064900	1.5732685306421086
chr8	90064000	90065000	1.5767879242433456
chr8	90064100	90065100	1.6333729812768545
chr8	90064200	90065200	1.3429366429790774
chr8	90064300	90065300	0.756266116629266
chr8	90064400	90065400	1.1605107146098073
chr8	90064500	90065500	0.8965384915685354
chr8	90064600	90065600	0.7289897560469227
chr8	90064700	90065700	0.3630963807218689
chr8	90064800	90065800	0.3986607990302397
chr8	90064900	90065900	0.5757286137596134
chr8	90065000	90066000	1.1092434253617502
chr8	90065100	90066100	1.7003671356718908
chr8	90065200	90066200	1.6793370924104631
chr8	90065300	90066300	1.7767279559115836
chr8	90065400	90066400	1.4904413962753515
chr8	90065500	90066500	1.5454446458109528
chr8	90065600	90066600	1.5302244428744367
chr8	90065700	90066700	1.7810687107355354
chr8	90065800	90066800	1.1491788503838702
chr8	90065900	90066900	0.7748510034992053
chr8	90066000	90067000	0.23029170764506302
chr8	90066100	90067100	-0.5388602889298635
chr8	90066200	90067200	-0.3987360013531738
chr8	90066300	90067300	0.08565357791781905
chr8	90066400	90067400	0.4431151880652301
chr8	90066500	90067500	-0.06687498951518997
chr8	90066600	90067600	-0.2389141867729512
chr8	90066700	90067700	-0.07026847784940307
chr8	90066800	90067800	0.8035978526496569
chr8	90066900	90067900	1.1772840492651608
chr8	90067000	90068000	1.2847987117150828
chr8	90067100	90068100	1.6030335357590881
chr8	90067200	90068200	1.7091704792936682
chr8	90067300	90068300	1.1721062627517762
chr8	90067400	90068400	0.9362283740139864
chr8	90067500	90068500	0.8272195398265142
chr8	90067600	90068600	0.9439291697761116
chr8	90067700	90068700	1.270056873053781
chr8	90067800	90068800	1.2539579918868546
chr8	90067900	90068900	1.0873845442030108
chr8	90068000	90069000	0.9158086010393706
chr8	90068100	90069100	1.1516813790402545
chr8	90068200	90069200	1.5339993420945537
chr8	90068300	90069300	2.3037262424954927
chr8	90068400	90069400	2.74525125622474
chr8	90068500	90069500	3.4586316544918936
chr8	90068600	90069600	4.012428720540725
chr8	90068700	90069700	4.124992026829603
chr8	90068800	90069800	3.3527836883423183
chr8	90068900	90069900	3.153914952954457
chr8	90069000	90070000	3.2909655059464984
chr8	90069100	90070100	3.147448864927049
chr8	90069200	90070200	2.155291472925568
chr8	90069300	90070300	1.6650265352212048
chr8	90069400	90070400	1.4110411392297721
chr8	90069500	90070500	0.2189692919098225
chr8	90069600	90070600	-0.3637700516652164
chr8	90069700	90070700	-0.5331637395795863
chr8	90069800	90070800	-0.11841670120308725
chr8	90069900	90070900	0.567153536013787
chr8	90070000	90071000	-0.016749645666374647
chr8	90070100	90071100	-0.2343325938633705
chr8	90070200	90071200	0.5013849356597694
chr8	90070300	90071300	0.1355534967944077
chr8	90070400	90071400	-0.3608073581736967
chr8	90070500	90071500	-0.056769386923698914
chr8	90070600	90071600	-0.2928990368432873
chr8	90070700	90071700	-0.9045628358704444
chr8	90070800	90071800	-1.5445434875379338
chr8	90070900	90071900	-2.355407602290276
chr8	90071000	90072000	-2.0743516274369997
chr8	90071100	90072100	-2.372514175795144
chr8	90071200	90072200	-2.9834829414825483
chr8	90071300	90072300	-2.875663311241359
chr8	90071400	90072400	-3.050699323969168
chr8	90071500	90072500	-2.510760587119204
chr8	90071600	90072600	-2.5674155794331477
chr8	90071700	90072700	-1.9115061955316133
chr8	90071800	90072800	-1.314519153393945
chr8	90071900	90072900	-0.6923727574780522
chr8	90072000	90073000	-0.5902138916244472
chr8	90072100	90073100	-0.214174043070493
chr8	90072200	90073200	0.16824378169473306
chr8	90072300	90073300	0.1817152983420128
chr8	90072400	90073400	0.33900673708732204
chr8	90072500	90073500	-0.09783593081279887
chr8	90072600	90073600	0.8423317514738844
chr8	90072700	90073700	-0.0892936738958414
chr8	90072800	90073800	0.050332773298909686
chr8	90072900	90073900	-0.20793411307470744
chr8	90073000	90074000	-0.18244689375224302
chr8	90073100	90074100	-0.549029760733241
chr8	90073200	90074200	-0.7668343563218842
chr8	90073300	90074300	-0.1882876053101145
chr8	90073400	90074400	0.07018683604605318
chr8	90073500	90074500	0.5076065866117384
chr8	90073600	90074600	0.5027940371629136
chr8	90073700	90074700	1.5970124690947671
chr8	90073800	90074800	1.4589317409378884
chr8	90073900	90074900	1.7256105742989485
chr8	90074000	90075000	1.527595716304149
chr8	90074100	90075100	2.0833336619104363
chr8	90074200	90075200	1.482656806320031
chr8	90074300	90075300	1.4336839338312326
chr8	90074400	90075400	2.1057620220905924
chr8	90074500	90075500	1.5556172371069863
chr8	90074600	90075600	1.3705603867070202
chr8	90074700	90075700	0.8234572287118983
chr8	90074800	90075800	0.38668815626370057
chr8	90074900	90075900	0.016200291072717646
chr8	90075000	90076000	-0.21926726218867185
chr8	90075100	90076100	-0.30468494412992797
chr8	90075200	90076200	-0.14229593819119055
chr8	90075300	90076300	-0.5663139564689893
chr8	90075400	90076400	-1.2949528447785534
chr8	90075500	90076500	-1.1436086514405317
chr8	90075600	90076600	-1.166457632742479
chr8	90075700	90076700	-1.037824575078121
chr8	90075800	90076800	-0.7895715103184161
chr8	90075900	90076900	-0.3546632463031791
chr8	90076000	90077000	-0.1313047360083332
chr8	90076100	90077100	-0.08184622115042925
chr8	90076200	90077200	0.8429855597714353
chr8	90076300	90077300	0.7306625105495631
chr8	90076400	90077400	1.102827806078095
chr8	90076500	90077500	1.5459602080064618
chr8	90076600	90077600	1.0370544656440213
chr8	90076700	90077700	1.128005337714573
chr8	90076800	90077800	1.2144917029355071
chr8	90076900	90077900	1.2664986921609835
chr8	90077000	90078000	1.1700220341550414
chr8	90077100	90078100	1.2904769564391971
chr8	90077200	90078200	0.594521062870815
chr8	90077300	90078300	0.6969409095674712
chr8	90077400	90078400	1.2384244079151006
chr8	90077500	90078500	1.2292383303213112
chr8	90077600	90078600	1.626294437389292
chr8	90077700	90078700	1.2721224720539308
chr8	90077800	90078800	1.7255824046658212
chr8	90077900	90078900	0.5640736361950743
chr8	90078000	90079000	0.855441340464575
chr8	90078100	90079100	0.4531798636691238
chr8	90078200	90079200	1.0697513989789724
chr8	90078300	90079300	1.681842367962502
chr8	90078400	90079400	1.4997375730915556
chr8	90078500	90079500	1.5285462306335196
chr8	90078600	90079600	1.5094423561817931
chr8	90078700	90079700	1.8566893554989552
chr8	90078800	90079800	1.4428200480150606
chr8	90078900	90079900	2.1459337817617268
chr8	90079000	90080000	2.1711981207410047
chr8	90079100	90080100	2.3486376171573866
chr8	90079200	90080200	1.7464482023192978
chr8	90079300	90080300	0.5537664967393924
chr8	90079400	90080400	0.4319749129405132
chr8	90079500	90080500	-0.055745936973558806
chr8	90079600	90080600	0.3272559959552392
chr8	90079700	90080700	0.3860083103736009
chr8	90079800	90080800	0.5061504434720062
chr8	90079900	90080900	0.26743059080135523
chr8	90080000	90081000	-0.10004153883919871
chr8	90080100	90081100	-0.018287955666213964
chr8	90080200	90081200	0.11024464782386376
chr8	90080300	90081300	1.192369199008246
chr8	90080400	90081400	0.7450491477492102
chr8	90080500	90081500	1.0539279863029256
chr8	90080600	90081600	0.8269419673748077
chr8	90080700	90081700	0.5794256428899391
chr8	90080800	90081800	0.7191836857923412
chr8	90080900	90081900	1.2560451137301598
chr8	90081000	90082000	1.5814363389911683
chr8	90081100	90082100	2.081387718972971
chr8	90081200	90082200	1.740005490445402
chr8	90081300	90082300	1.1806376374226508
chr8	90081400	90082400	1.3374839906188287
chr8	90081500	90082500	1.4944445388145844
chr8	90081600	90082600	1.1042222326000848
chr8	90081700	90082700	0.9846666992575436
chr8	90081800	90082800	1.400906588513542
chr8	90081900	90082900	0.8308251148547129
chr8	90082000	90083000	1.3085453311870396
chr8	90082100	90083100	0.7114273277803802
chr8	90082200	90083200	0.6230087870593829
chr8	90082300	90083300	0.8792796276316658
chr8	90082400	90083400	1.1457104459199852
chr8	90082500	90083500	0.9577389398563392
chr8	90082600	90083600	1.0362607796192629
chr8	90082700	90083700	1.0935392222506437
chr8	90082800	90083800	0.4258816072787983
chr8	90082900	90083900	1.2850342150110154
chr8	90083000	90084000	0.7680761703585762
chr8	90083100	90084100	0.8581344338775007
chr8	90083200	90084200	1.7226976745154872
chr8	90083800	90084800	1.7555397912782564
chr8	90083900	90084900	1.3637789741175237
chr8	90084000	90085000	1.047737261541522
chr8	90084100	90085100	0.8811945858578394
chr8	90084200	90085200	0.8433032471990665
chr8	90084300	90085300	0.20601127568999705
chr8	90084400	90085400	-0.12861305201539036
chr8	90084500	90085500	-0.697436548891235
chr8	90084600	90085600	-0.6929042962485522
chr8	90084700	90085700	-0.2670654871318825
chr8	90084800	90085800	-0.7211369343798341
chr8	90084900	90085900	-0.8715658543479862
chr8	90085000	90086000	-0.4603518226066933
chr8	90085100	90086100	-0.3589993481694054
chr8	90085200	90086200	-0.004100453822145449
chr8	90085300	90086300	0.8316004031945201
chr8	90085400	90086400	0.6378711267790258
chr8	90085500	90086500	0.20202198693565526
chr8	90085600	90086600	-0.4997635135822033
chr8	90085700	90086700	-0.550176814146475
chr8	90085800	90086800	-0.4802209483955946
chr8	90085900	90086900	-0.8041600527365533
chr8	90086000	90087000	-0.9740721547965513
chr8	90086100	90087100	-1.5258680012829848
chr8	90086200	90087200	-1.9883304089714853
chr8	90086300	90087300	-2.3448738714372435
chr8	90086400	90087400	-2.3607988019061192
chr8	90086500	90087500	-2.0938908546065087
chr8	90086600	90087600	-2.252077421328332
chr8	90086700	90087700	-2.4898743517053687
chr8	90086800	90087800	-2.9591213547139685
chr8	90086900	90087900	-2.732108060527764
chr8	90087000	90088000	-3.211112997515545
chr8	90087100	90088100	-3.2469915756028334
chr8	90087200	90088200	-2.8686556403573045
chr8	90087300	90088300	-2.618839105945161
chr8	90087400	90088400	-2.463347498652911
chr8	90087500	90088500	-2.1494692150031582
chr8	90087600	90088600	-1.7709883523026175
chr8	90087700	90088700	-1.914285011881505
chr8	90087800	90088800	-2.002129258967687
chr8	90087900	90088900	-2.2224792314778803
chr8	90088000	90089000	-1.5070599035177292
chr8	90088100	90089100	-0.8025158481405847
chr8	90088200	90089200	-1.304428970574705
chr8	90088300	90089300	-1.5594420881761673
chr8	90088400	90089400	-2.3784686317617845
chr8	90088500	90089500	-2.3495124463831814
chr8	90088600	90089600	-2.2717661181855004
chr8	90088700	90089700	-2.1785645343744475
chr8	90088800	90089800	-1.921552339287383
chr8	90088900	90089900	-1.8869511207504128
chr8	90089000	90090000	-2.3132777186200237
chr8	90089100	90090100	-2.1857344494195874
chr8	90089200	90090200	-2.275908050957182
chr8	90089300	90090300	-1.9497944847719488
chr8	90089400	90090400	-1.6272915491457505
chr8	90089500	90090500	-2.431235201412685
chr8	90089600	90090600	-2.1634808195092257
chr8	90089700	90090700	-2.2358583579507867
chr8	90089800	90090800	-2.160945997226227
chr8	90089900	90090900	-2.5394241943539906
chr8	90090000	90091000	-3.2441312884493736
chr8	90090100	90091100	-4.010955275769066
chr8	90090200	90091200	-3.632415419532818
chr8	90090300	90091300	-3.800915209704805
chr8	90090400	90091400	-3.662127764481137
chr8	90090500	90091500	-2.316039545064218
chr8	90090600	90091600	-3.0167352550412767
chr8	90090700	90091700	-3.2145591027815246
chr8	90090800	90091800	-3.1850649571458
chr8	90090900	90091900	-2.5653111550287027
chr8	90091000	90092000	-1.4161806286939214
chr8	90091100	90092100	-0.3985540298625739
chr8	90091200	90092200	-0.3240380859198206
chr8	90091300	90092300	-0.8032812340391479
chr8	90091400	90092400	-0.7741551889154675
chr8	90091500	90092500	-1.7226676504869527
chr8	90091600	90092600	-1.870588108657908
chr8	90091700	90092700	-2.6672410808450384
chr8	90091800	90092800	-3.1515652394306475
chr8	90091900	90092900	-2.903367341399093
chr8	90092000	90093000	-3.764403698414461
chr8	90092100	90093100	-4.118570734725932
chr8	90092200	90093200	-4.756134409182909
chr8	90092300	90093300	-4.9627886194180135
chr8	90092400	90093400	-5.476990081073879
chr8	90092500	90093500	-5.617509333111154
chr8	90092600	90093600	-5.831517745370785
chr8	90092700	90093700	-5.406231597389292
chr8	90092800	90093800	-4.947572521980376
chr8	90092900	90093900	-5.2587226723852485
chr8	90093000	90094000	-4.405284841892204
chr8	90093100	90094100	-4.787327680539754
chr8	90093200	90094200	-4.544063957636892
chr8	90093300	90094300	-4.097874896602924
chr8	90094400	90095400	-1.2217775836169664
chr8	90094500	90095500	-1.1903620430038246
chr8	90094600	90095600	-1.6422246730132324
chr8	90094700	90095700	-2.198964466850172
chr8	90094800	90095800	-1.9030706694143995
chr8	90094900	90095900	-1.6199529111103692
chr8	90095000	90096000	-1.5221352362891256
chr8	90095100	90096100	-1.858746903035436
chr8	90095200	90096200	-2.069294671748847
chr8	90095300	90096300	-1.8875646313908605
chr8	90095400	90096400	-2.695750309046748
chr8	90095500	90096500	-3.1329120116845304
chr8	90095600	90096600	-3.2135043675546524
chr8	90095700	90096700	-2.9941359540707766
chr8	90095800	90096800	-3.2629710393736517
chr8	90095900	90096900	-2.7512041475992617
chr8	90096000	90097000	-2.2440190574360743
chr8	90096100	90097100	-2.0133574989029084
chr8	90096200	90097200	-2.708928576615385
chr8	90096300	90097300	-3.0059125666707796
chr8	90096400	90097400	-2.2842362891572927
chr8	90096500	90097500	-1.5281445983005053
chr8	90096600	90097600	-0.6378473001200771
chr8	90096700	90097700	-0.4736681406750041
chr8	90096800	90097800	0.042592257204176566
chr8	90096900	90097900	-0.15570093421368156
chr8	90097000	90098000	-0.47105530170651183
chr8	90097700	90098700	0.8637445973585848
chr8	90097800	90098800	0.3415257471910901
chr8	90097900	90098900	0.8552125674125313
chr8	90098000	90099000	0.648594930672146
chr8	90098100	90099100	0.7179890511265471
chr8	90098200	90099200	0.4455593353449008
chr8	90098300	90099300	0.6424253328948089
chr8	90098400	90099400	-0.20103889833963776
chr8	90098500	90099500	-0.17824946383607992
chr8	90098600	90099600	-0.9058401453919196
chr8	90098700	90099700	-1.3493637912837195
chr8	90098800	90099800	-1.0689115896503345
chr8	90098900	90099900	-1.7575621195101236
chr8	90099000	90100000	-1.7896125380605865
chr8	90099100	90100100	-1.6578565379506056
chr8	90099200	90100200	-1.570313749482767
chr8	90099300	90100300	-2.183741420991744
chr8	90099900	90100900	-1.8258316254941696
chr8	90100000	90101000	-1.2703172240512417
chr8	90100100	90101100	-0.945603537220405
chr8	90100200	90101200	-0.6860125600770957
chr8	90100300	90101300	-0.053563695207012964
chr8	90100400	90101400	0.328659325847508
chr8	90100500	90101500	0.5047129066603799
chr8	90100600	90101600	0.4905970477581634
chr8	90100700	90101700	0.034656409424515464
chr8	90100800	90101800	0.2215392829422766
chr8	90100900	90101900	0.035115361744032916
chr8	90101000	90102000	-0.9489475483068176
chr8	90101100	90102100	-1.0113852936784622
chr8	90101200	90102200	-1.2139095001080873
chr8	90101300	90102300	-1.2791253401650475
chr8	90101400	90102400	-1.4929393109685782
chr8	90101500	90102500	-1.7988120243589707
chr8	90101600	90102600	-1.8048000521670429
chr8	90101700	90102700	-1.7281808653779789
chr8	90101800	90102800	-1.8568394962037869
chr8	90101900	90102900	-1.3006985539331826
chr8	90102000	90103000	-0.6698264837622537
chr8	90102100	90103100	-0.9339250828957546
chr8	90102200	90103200	-0.8050436569249874
chr8	90102300	90103300	-1.0821182400712934
chr8	90102400	90103400	-0.8389728173003366
chr8	90102500	90103500	-0.28623655114285945
chr8	90102600	90103600	0.505860140865632
chr8	90102700	90103700	0.9923235555078764
chr8	90102800	90103800	0.3443617437530678
chr8	90102900	90103900	-0.11010124553288593
chr8	90103000	90104000	-0.2965947305457691
chr8	90103100	90104100	-0.18192931944854868
chr8	90103200	90104200	-0.7358340554711092
chr8	90103300	90104300	-1.2013491801594192
chr8	90103400	90104400	-1.4120256751773232
chr8	90104500	90105500	0.7418680800132464
chr8	90104600	90105600	0.5418989300329624
chr8	90104700	90105700	0.6828968118292185
chr8	90104800	90105800	0.4276145289378242
chr8	90104900	90105900	0.5227316232608089
chr8	90105000	90106000	0.7224043942705531
chr8	90105100	90106100	0.3250002967471452
chr8	90105200	90106200	0.2278376642200252
chr8	90105300	90106300	1.0043920082977265
chr8	90105400	90106400	1.9598096965429508
chr8	90105500	90106500	1.6455943795173504
chr8	90105600	90106600	1.3133647365115388
chr8	90105700	90106700	0.9974745076573922
chr8	90105800	90106800	0.3617413365153036
chr8	90105900	90106900	0.13139100545941235
chr8	90106000	90107000	-0.05081932801185061
chr8	90106100	90107100	0.07132948787763185
chr8	90106200	90107200	0.08698564829237934
chr8	90106300	90107300	-0.5214751200870469
chr8	90106400	90107400	-1.722748041084204
chr8	90106500	90107500	-1.6899468412622725
chr8	90106600	90107600	-0.7544274398110018
chr8	90106700	90107700	-0.5700139875615714
chr8	90106800	90107800	-0.2878656909232513
chr8	90106900	90107900	0.052936783627853326
chr8	90107000	90108000	0.1315288425085531
chr8	90107100	90108100	0.1522976781372964
chr8	90107200	90108200	-0.1608771262939105
chr8	90107300	90108300	-0.5268395350058453
chr8	90107400	90108400	0.05636213742251926
chr8	90107500	90108500	-0.03288843433940572
chr8	90107900	90108900	0.434997070916652
chr8	90108000	90109000	0.24243407994622398
chr8	90108100	90109100	0.2840225534004224
chr8	90108200	90109200	1.0662852753551886
chr8	90108300	90109300	0.9777106344101228
chr8	90108400	90109400	1.1786217956760294
chr8	90108500	90109500	1.4570055081101485
chr8	90108600	90109600	1.0714071643609322
chr8	90108700	90109700	1.2163211254251751
chr8	90108800	90109800	1.3094237743216322
chr8	90108900	90109900	0.6383451862674298
chr8	90109000	90110000	1.3439034926882547
chr8	90109100	90110100	0.9051967464958088
chr8	90109200	90110200	0.04260481755930647
chr8	90109300	90110300	0.5464839857036146
chr8	90109400	90110400	0.3278904264141376
chr8	90109500	90110500	-0.04126347153292944
chr8	90109600	90110600	0.2552108485005838
chr8	90109700	90110700	-0.39617699160421
chr8	90109800	90110800	-1.1408387324384504
chr8	90109900	90110900	-1.103860217531085
chr8	90110000	90111000	-1.958749654649656
chr8	90110100	90111100	-1.5196651231997704
chr8	90110200	90111200	-0.8639563741866098
chr8	90110300	90111300	-1.3407412532764609
chr8	90110400	90111400	-1.094093143985758
chr8	90110500	90111500	-1.492200589496319
chr8	90110600	90111600	-1.5813882593014277
chr8	90110700	90111700	-0.5249829902721189
chr8	90110800	90111800	0.3704774989714288
chr8	90110900	90111900	0.597944065226541
chr8	90111000	90112000	1.1442109600718662
chr8	90111100	90112100	1.1759776009694891
chr8	90111200	90112200	0.7924054832804173
chr8	90111300	90112300	1.5769115710547013
chr8	90111400	90112400	1.6156721583637474
chr8	90111500	90112500	2.3304164797488984
chr8	90111600	90112600	2.2270769370384937
chr8	90111700	90112700	1.0491598393408883
chr8	90111800	90112800	0.317567074384429
chr8	90111900	90112900	0.3030607293927693
chr8	90112000	90113000	-0.15206661288104212
chr8	90112100	90113100	-0.35186737277006097
chr8	90112200	90113200	-0.8558373116899263
chr8	90112300	90113300	-0.9622514019783376
chr8	90112400	90113400	-2.0460889055384843
chr8	90112500	90113500	-2.4851923742702207
chr8	90112600	90113600	-2.26236471235182
chr8	90112700	90113700	-0.986330785203482
chr8	90112800	90113800	-0.17568113169834498
chr8	90112900	90113900	-0.34380277075214977
chr8	90113000	90114000	0.009711866416183823
chr8	90113100	90114100	0.3236097581041448
chr8	90113200	90114200	0.14485706745763685
chr8	90113300	90114300	-0.2136224190487571
chr8	90113400	90114400	-0.2714850428712557
chr8	90113500	90114500	0.1616178209409495
chr8	90113600	90114600	-0.2464091690640156
chr8	90113700	90114700	-0.9437635291965542
chr8	90113800	90114800	-0.903524172788608
chr8	90113900	90114900	-0.5388773907066072
chr8	90114000	90115000	-0.9124799338949005
chr8	90114100	90115100	-0.9896165160699224
chr8	90114200	90115200	-0.2687474743023167
chr8	90114300	90115300	-0.015762976401098715
chr8	90114400	90115400	0.3915125871893252
chr8	90114500	90115500	0.5122515397088037
chr8	90114600	90115600	0.853395887549565
chr8	90114700	90115700	1.0699582045792482
chr8	90114800	90115800	0.762810474867962
chr8	90114900	90115900	0.991295990877402
chr8	90115000	90116000	1.5516234248577347
chr8	90115100	90116100	1.7431242417152928
chr8	90115200	90116200	1.381986997988427
chr8	90115300	90116300	1.6406096343477754
chr8	90115400	90116400	1.5311471763175248
chr8	90115500	90116500	1.0012094405961682
chr8	90115600	90116600	0.804050194012644
chr8	90115700	90116700	1.0680203314418464
chr8	90115800	90116800	1.0468639803432147
chr8	90115900	90116900	0.8174352450393232
chr8	90116000	90117000	1.053083055353928
chr8	90116100	90117100	0.7424540535852516
chr8	90116200	90117200	0.3029067121433393
chr8	90116300	90117300	-0.5606965694909949
chr8	90116400	90117400	0.3364144673701022
chr8	90116500	90117500	0.7053142916927853
chr8	90116600	90117600	0.7469214519382228
chr8	90116700	90117700	0.546444996747661
chr8	90116800	90117800	0.7288653310902022
chr8	90116900	90117900	0.8198975575848984
chr8	90117000	90118000	0.44404302571700627
chr8	90117100	90118100	0.8623890162570027
chr8	90117200	90118200	1.4522668572919084
chr8	90117300	90118300	1.7724562856672004
chr8	90117400	90118400	1.1187144414729306
chr8	90117500	90118500	0.7074872261295693
chr8	90117600	90118600	0.3719994646104492
chr8	90117700	90118700	-0.1745833000532691
chr8	90117800	90118800	-0.7069829270911624
chr8	90117900	90118900	-1.1928308596419548
chr8	90118000	90119000	-1.9072183927021222
chr8	90118100	90119100	-1.9074657862176323
chr8	90118200	90119200	-1.8963334428421403
chr8	90118300	90119300	-2.448272510067181
chr8	90118400	90119400	-2.427952247836414
chr8	90118500	90119500	-2.2652347732930282
chr8	90118600	90119600	-1.773588704591774
chr8	90118700	90119700	-2.0023278022123088
chr8	90118800	90119800	-1.591401651781413
chr8	90118900	90119900	-1.446902661810456
chr8	90119000	90120000	-0.7011241167052185
chr8	90119100	90120100	-1.1972447687058214
chr8	90119200	90120200	-1.3086944285474231
chr8	90119300	90120300	-1.2756801887034357
chr8	90119400	90120400	-0.9649543936716096
chr8	90119500	90120500	-0.9822771405838152
chr8	90119600	90120600	-1.3398324627930864
chr8	90119700	90120700	-0.6010503068154265
chr8	90119800	90120800	-0.8084458545224656
chr8	90119900	90120900	-0.6530883133752272
chr8	90120000	90121000	-0.37866320072971676
chr8	90120100	90121100	-0.0772620026178761
chr8	90120200	90121200	0.05426742810833654
chr8	90120300	90121300	0.6808823850854323
chr8	90120400	90121400	-0.09472640951114214
chr8	90120500	90121500	-0.17054800806679327
chr8	90120600	90121600	0.15903395631015158
chr8	90120700	90121700	0.059068786841852725
chr8	90120800	90121800	0.12349787474868495
chr8	90122000	90123000	-0.08195641553346772
chr8	90122100	90123100	-0.8380166171647078
chr8	90122200	90123200	-1.6800305934806468
chr8	90122300	90123300	-1.4607693542759466
chr8	90122400	90123400	-1.3341366015711662
chr8	90122500	90123500	-0.9843412456412058
chr8	90122600	90123600	-0.9944843545168404
chr8	90122700	90123700	-0.6103394692038481
chr8	90122800	90123800	-0.6123221113930328
chr8	90122900	90123900	-0.06040384380323228
chr8	90123000	90124000	0.29233016958021013
chr8	90123100	90124100	1.1555435468753463
chr8	90123200	90124200	1.6464012301455304
chr8	90123300	90124300	1.562398482617462
chr8	90123400	90124400	1.0943346459177117
chr8	90123500	90124500	0.3576123350242738
chr8	90123600	90124600	-0.0718180844485967
chr8	90123700	90124700	-0.3189779741642313
chr8	90123800	90124800	0.012541085290701623
chr8	90123900	90124900	0.13453726120521314
chr8	90124000	90125000	-0.1589660433058182
chr8	90124100	90125100	-0.1502614365356678
chr8	90124200	90125200	0.20374518722354387
chr8	90124300	90125300	0.5192454013151453
chr8	90124400	90125400	0.7307532155631291
chr8	90124500	90125500	0.9379062310583473
chr8	90124600	90125600	1.2093402250757426
chr8	90124700	90125700	1.2385240834001074
chr8	90124800	90125800	1.2207779665971314
chr8	90124900	90125900	0.5484440910851941
chr8	90125000	90126000	0.3255258082647068
chr8	90125100	90126100	0.1906711672305896
chr8	90125200	90126200	-0.2308692685552461
chr8	90125300	90126300	-0.3606461431052467
chr8	90125400	90126400	-0.3000693401222107
chr8	90125500	90126500	0.1925026434905255
chr8	90125600	90126600	-0.1730242732442437
chr8	90125700	90126700	0.3333325988082061
chr8	90125800	90126800	0.117658089631955
chr8	90125900	90126900	0.4309624866508557
chr8	90126000	90127000	0.7471803584742469
chr8	90126100	90127100	0.006742182466717257
chr8	90126200	90127200	0.5074816782918085
chr8	90126300	90127300	0.3761787484707704
chr8	90126400	90127400	0.3106122759755761
chr8	90126500	90127500	-0.3777116515669552
chr8	90126600	90127600	0.2640902993221249
chr8	90126700	90127700	-0.12069690149210074
chr8	90126800	90127800	-0.3700921671204195
chr8	90126900	90127900	0.2918094039938069
chr8	90127000	90128000	-0.0319488191320138
chr8	90127100	90128100	0.9796311060220506
chr8	90127200	90128200	0.1390435409808828
chr8	90127300	90128300	-0.5567989826714665
chr8	90127400	90128400	-0.3387291644203837
chr8	90127500	90128500	-0.5600818570695933
chr8	90127600	90128600	-0.9866459032500944
chr8	90127700	90128700	-0.572336216761033
chr8	90127800	90128800	-0.43396726215471626
chr8	90127900	90128900	-1.6901145296261706
chr8	90128000	90129000	-1.1837116070747524
chr8	90128100	90129100	-1.70996727566861
chr8	90128200	90129200	-1.0638072512011787
chr8	90128300	90129300	-0.5734915283388758
chr8	90128400	90129400	-0.3889967362140764
chr8	90128500	90129500	-0.18997871710400485
chr8	90128600	90129600	-0.046275728497218574
chr8	90128700	90129700	-0.00835759501101467
chr8	90128800	90129800	-0.2595020040457845
chr8	90128900	90129900	0.21957639932060294
chr8	90129000	90130000	0.20855745996666164
chr8	90129100	90130100	0.7765893895593323
chr8	90129200	90130200	0.3338729205886813
chr8	90129300	90130300	0.4957974388312692
chr8	90129400	90130400	0.16891514692860068
chr8	90129500	90130500	0.5256542375036448
chr8	90129600	90130600	-0.052819974695895486
chr8	90129700	90130700	-0.13729389328126385
chr8	90129800	90130800	0.2061027166613784
chr8	90129900	90130900	-0.1315568481656256
chr8	90130000	90131000	-0.6723205008492384
chr8	90130100	90131100	-1.5796225517083042
chr8	90130200	90131200	-1.7915302669445383
chr8	90130300	90131300	-1.6551030097705883
chr8	90130400	90131400	-2.0819059744606343
chr8	90130500	90131500	-2.0257097309640177
chr8	90130600	90131600	-1.7373958526429871
chr8	90130700	90131700	-2.242273038702643
chr8	90130800	90131800	-2.310858668831269
chr8	90130900	90131900	-2.0384083623466585
chr8	90131000	90132000	-1.453811530061539
chr8	90131100	90132100	-0.8199680943902914
chr8	90131200	90132200	-0.8256892436610971
chr8	90131300	90132300	-0.4938614067554741
chr8	90131400	90132400	-0.5406219123799129
chr8	90131500	90132500	-0.4118781664497112
chr8	90131600	90132600	-0.5926400656705849
chr8	90131700	90132700	-0.5912138144415495
chr8	90131800	90132800	-0.3580877103477386
chr8	90131900	90132900	-0.203457372366476
chr8	90132000	90133000	-0.14826123428590585
chr8	90132100	90133100	-0.3414084244907289
chr8	90132200	90133200	-0.1933989581878532
chr8	90132300	90133300	-0.9461131873269149
chr8	90132400	90133400	-0.06522466410415728
chr8	90132500	90133500	-0.30424387488951765
chr8	90132600	90133600	0.11259534140824595
chr8	90132700	90133700	0.532981818299923
chr8	90132800	90133800	0.28458805282711186
chr8	90132900	90133900	-0.4450392850138644
chr8	90133000	90134000	-1.079146999687197
chr8	90133100	90134100	-1.6288772132724854
chr8	90133200	90134200	-1.6368926096488987
chr8	90133300	90134300	-1.8194263945615337
chr8	90133400	90134400	-1.9226763422112056
chr8	90133500	90134500	-1.7948263423386397
chr8	90133600	90134600	-2.1877046462835046
chr8	90133700	90134700	-2.088918356627174
chr8	90133800	90134800	-2.749702636550821
chr8	90133900	90134900	-1.8735536070091527
chr8	90134000	90135000	-1.9026418494928294
chr8	90134100	90135100	-1.0086029492911557
chr8	90134200	90135200	-0.7052746045196551
chr8	90134300	90135300	0.6076508534327719
chr8	90134400	90135400	0.14302301804375758
chr8	90134500	90135500	-0.18872765658710128
chr8	90134600	90135600	0.3973072798096163
chr8	90134700	90135700	0.2825904613894307
chr8	90134800	90135800	1.6484370367333123
chr8	90134900	90135900	1.3191229477631703
chr8	90135000	90136000	1.6212473588331184
chr8	90135100	90136100	1.1821231393130682
chr8	90135200	90136200	0.9731804978786752
chr8	90135300	90136300	0.010046617054879949
chr8	90135400	90136400	0.3642191412707135
chr8	90135500	90136500	0.6069533494732042
chr8	90135600	90136600	0.06293024074870575
chr8	90135700	90136700	-0.2327185067568133
chr8	90135800	90136800	-0.9180500884120576
chr8	90135900	90136900	-0.5764853601404569
chr8	90136000	90137000	-0.3396000227474022
chr8	90136100	90137100	-0.7142794003813686
chr8	90136200	90137200	-0.7417849933460446
chr8	90136300	90137300	-0.4621077319736322
chr8	90136400	90137400	-0.7528850284301202
chr8	90136500	90137500	-0.9903255720625176
chr8	90136600	90137600	-0.8616654356343995
chr8	90136700	90137700	-0.9310800527395552
chr8	90136800	90137800	-0.6957559473717544
chr8	90136900	90137900	-1.3555099537242443
chr8	90137000	90138000	-1.5751143101194875
chr8	90137100	90138100	-0.9460312390835028
chr8	90137200	90138200	-0.4725893597713202
chr8	90137300	90138300	-0.6151617668167126
chr8	90137400	90138400	-0.010835953637460328
chr8	90137500	90138500	0.41884848126411456
chr8	90137600	90138600	0.34371989998437186
chr8	90137700	90138700	0.6818115353766494
chr8	90137800	90138800	0.044341409396970136
chr8	90137900	90138900	0.5697204029918137
chr8	90138000	90139000	0.18850852996775094
chr8	90138100	90139100	-0.1630021767167522
chr8	90138200	90139200	-0.4810768533197661
chr8	90138300	90139300	-1.1514553159829994
chr8	90138400	90139400	-1.8585251091060204
chr8	90138500	90139500	-1.8778974499603682
chr8	90138600	90139600	-1.7189174555402849
chr8	90138700	90139700	-1.5277436445829065
chr8	90138800	90139800	-0.7583050145664212
chr8	90138900	90139900	-0.4348077326736182
chr8	90139000	90140000	-0.014032576890644426
chr8	90139100	90140100	0.3219031734362869
chr8	90139200	90140200	0.3586238861273907
chr8	90140300	90141300	-0.6734513667968032
chr8	90140400	90141400	-0.4316116250291985
chr8	90140500	90141500	-0.7504200235440155
chr8	90140600	90141600	-0.4744619657792623
chr8	90140700	90141700	0.02899242184873818
chr8	90140800	90141800	0.9267923782468608
chr8	90140900	90141900	1.2801953357866431
chr8	90141000	90142000	1.090641136555166
chr8	90141100	90142100	1.1844909046069727
chr8	90141600	90142600	0.8998750976144868
chr8	90141700	90142700	1.399931036937921
chr8	90141800	90142800	0.8179413059254564
chr8	90141900	90142900	0.4371829029925893
chr8	90142000	90143000	0.06699591562748897
chr8	90142100	90143100	-0.1099352457412096
chr8	90142200	90143200	-0.09938882367224043
chr8	90142300	90143300	0.699743672040743
chr8	90142400	90143400	0.947189433041992
chr8	90142500	90143500	0.931653755501376
chr8	90142600	90143600	1.5909040652073567
chr8	90142700	90143700	0.4711496636210071
chr8	90142800	90143800	0.4194589591607281
chr8	90142900	90143900	0.4436595916770984
chr8	90143000	90144000	0.8887765795957923
chr8	90143100	90144100	0.8770594331585744
chr8	90143200	90144200	0.6028590177602747
chr8	90143300	90144300	0.0839272672139431
chr8	90143400	90144400	-0.40847014647001706
chr8	90143500	90144500	-0.25702474166384515
chr8	90143600	90144600	-0.8564504190187772
chr8	90143700	90144700	-0.7308133907908941
chr8	90143800	90144800	-1.5863034008789925
chr8	90143900	90144900	-1.9041048074827376
chr8	90144000	90145000	-1.6893631806264817
chr8	90144100	90145100	-1.2297366458758991
chr8	90144200	90145200	-0.9955014198894446
chr8	90144300	90145300	-1.9001212191386123
chr8	90144400	90145400	-2.0049988241655154
chr8	90144500	90145500	-1.6942011971484283
chr8	90144600	90145600	-1.066989877679219
chr8	90144700	90145700	-0.5337473408491457
chr8	90144800	90145800	0.4462595039955016
chr8	90144900	90145900	0.5076803481127083
chr8	90145000	90146000	0.17572992500557794
chr8	90145100	90146100	-0.2756511489506696
chr8	90145200	90146200	-0.4081118790062317
chr8	90145300	90146300	-0.0005272973587754862
chr8	90145400	90146400	-0.06913844426858891
chr8	90145500	90146500	-0.19799289491159397
chr8	90145600	90146600	-0.4672193604144246
chr8	90145700	90146700	-0.3070638478273919
chr8	90145800	90146800	-0.280032374850521
chr8	90145900	90146900	-0.13270617396659318
chr8	90146000	90147000	-0.31193704046657567
chr8	90146100	90147100	0.22435758521744129
chr8	90146200	90147200	0.5854386597251715
chr8	90146300	90147300	1.28805487848722
chr8	90146400	90147400	0.6528527525484732
chr8	90146500	90147500	0.4444763969224197
chr8	90146600	90147600	0.2511887983065996
chr8	90146700	90147700	-0.30257877338720696
chr8	90146800	90147800	-0.3220186768697497
chr8	90146900	90147900	-0.6518180776402885
chr8	90147000	90148000	0.09375328432596122
chr8	90147100	90148100	-0.2855340126103119
chr8	90147200	90148200	-0.1999042041353334
chr8	90147300	90148300	-0.4547772546804835
chr8	90147400	90148400	-0.15843077613896153
chr8	90147500	90148500	0.2289287428717496
chr8	90147600	90148600	0.4618861149941154
chr8	90147700	90148700	0.37350154475990577
chr8	90147800	90148800	0.17158695969100698
chr8	90147900	90148900	0.6320296893337389
chr8	90148000	90149000	-0.01904096282201643
chr8	90148100	90149100	0.1374673448356591
chr8	90148200	90149200	0.13008834467674402
chr8	90148300	90149300	-0.21060859003994792
chr8	90148400	90149400	0.0007275710803869452
chr8	90148500	90149500	0.08289633824115014
chr8	90148600	90149600	-0.4691364946190278
chr8	90148700	90149700	-0.3997617855607722
chr8	90148800	90149800	0.07058135693980717
chr8	90148900	90149900	-0.2896961477988114
chr8	90149000	90150000	0.3130286306134428
chr8	90149100	90150100	-0.04275114161654525
chr8	90149200	90150200	-0.35046939929294435
chr8	90149300	90150300	0.1156765195253366
chr8	90149400	90150400	0.5271234896263451
chr8	90149500	90150500	-0.04972512406596897
chr8	90149600	90150600	0.30431786667891003
chr8	90149700	90150700	0.2934705337052507
chr8	90149800	90150800	0.24660507051369115
chr8	90149900	90150900	0.24935660236609786
chr8	90150000	90151000	-0.5485728170376971
chr8	90150100	90151100	-0.5939480785822651
chr8	90150200	90151200	-0.19956123423622207
chr8	90150300	90151300	0.010288753650368677
chr8	90150400	90151400	-0.1312534934272175
chr8	90150500	90151500	-0.3835956561639211
chr8	90150600	90151600	-0.3162288879165975
chr8	90150700	90151700	-0.09606118718971056
chr8	90150800	90151800	0.03656942193087818
chr8	90152000	90153000	0.6520980936773262
chr8	90152100	90153100	0.6837960841691664
chr8	90152200	90153200	1.057589712756045
chr8	90152300	90153300	0.6554951157712064
chr8	90152400	90153400	0.2990757688792135
chr8	90152500	90153500	0.34630487870020976
chr8	90152600	90153600	0.14522413526711989
chr8	90152700	90153700	0.4458627185001545
chr8	90152800	90153800	0.11269789545478047
chr8	90152900	90153900	0.7427177196565975
chr8	90153000	90154000	0.5474228543908033
chr8	90153100	90154100	0.15836459906239755
chr8	90153200	90154200	-0.4866388513456805
chr8	90153300	90154300	0.1328694224411454
chr8	90153400	90154400	-0.6712706110524851
chr8	90153500	90154500	-1.5674682482541575
chr8	90153600	90154600	-1.4459149507750897
chr8	90154700	90155700	0.20879126270685602
chr8	90154800	90155800	1.1294593952249783
chr8	90154900	90155900	1.5470359649659222
chr8	90155000	90156000	1.2158352440964797
chr8	90155100	90156100	1.2147740835867271
chr8	90155200	90156200	0.7402405645246773
chr8	90155300	90156300	0.5504140883055847
chr8	90155400	90156400	-0.3984526750695721
chr8	90155500	90156500	-0.515829967276846
chr8	90155600	90156600	-0.40934378228567697
chr8	90155700	90156700	-0.4215764549300479
chr8	90155800	90156800	-0.5016489458488177
chr8	90155900	90156900	-0.7774022880548033
chr8	90156000	90157000	-0.8633072128964352
chr8	90156100	90157100	-1.232032385274079
chr8	90156200	90157200	-1.371123668393512
chr8	90156300	90157300	-0.6113549550250255
chr8	90156400	90157400	0.5090031106454217
chr8	90156500	90157500	0.7569256403981424
chr8	90156600	90157600	1.0908174021527242
chr8	90156700	90157700	1.3156980888340375
chr8	90156800	90157800	0.9121834420684358
chr8	90156900	90157900	0.8666734157532247
chr8	90157000	90158000	0.7769165652121364
chr8	90157100	90158100	0.6252599626946069
chr8	90157200	90158200	0.774639467692053
chr8	90157300	90158300	0.5604034606909792
chr8	90157400	90158400	0.15538666232582435
chr8	90157500	90158500	-0.2359023772656345
chr8	90157600	90158600	-0.5047818878351089
chr8	90157700	90158700	-0.6349192915412019
chr8	90157800	90158800	-0.1658405893336987
chr8	90157900	90158900	0.0222587248994834
chr8	90158000	90159000	0.16673446743831133
chr8	90158100	90159100	0.012929243282178586
chr8	90158200	90159200	0.02767880464537628
chr8	90158300	90159300	-0.27953854084993496
chr8	90158400	90159400	-0.20446983213690365
chr8	90158500	90159500	-0.1083452727193886
chr8	90158600	90159600	0.02585644157308914
chr8	90158700	90159700	0.37187857064656976
chr8	90158800	90159800	0.3849717380887757
chr8	90158900	90159900	0.3544842894296453
chr8	90159000	90160000	0.8085237959209728
chr8	90159100	90160100	1.5921233586597967
chr8	90159200	90160200	1.9312706488192004
chr8	90159300	90160300	2.023725977760571
chr8	90160400	90161400	0.6516738989955089
chr8	90160500	90161500	0.5826808310182118
chr8	90160600	90161600	-0.10621350167333324
chr8	90160700	90161700	-0.8358058550353675
chr8	90160800	90161800	-1.0171044465204722
chr8	90160900	90161900	-2.246855069422013
chr8	90161000	90162000	-2.3072331595038262
chr8	90161100	90162100	-2.1520536012216005
chr8	90161200	90162200	-2.127211743881615
chr8	90161300	90162300	-2.3912944343565496
chr8	90161400	90162400	-2.480366329095812
chr8	90161500	90162500	-1.8135781380567184
chr8	90161600	90162600	-1.3636647300553737
chr8	90161700	90162700	-1.9693734334169355
chr8	90161800	90162800	-2.6712111825984817
chr8	90161900	90162900	-1.7916003948456032
chr8	90162000	90163000	-1.307772830488478
chr8	90162100	90163100	-1.4811911285133192
chr8	90162200	90163200	-1.7080729451071697
chr8	90162300	90163300	-1.504473373538346
chr8	90162400	90163400	-0.6963666132703059
chr8	90162500	90163500	-0.41673687007951776
chr8	90162600	90163600	-0.2832677802414396
chr8	90162700	90163700	0.8275448399943397
chr8	90162800	90163800	1.3391784361154877
chr8	90162900	90163900	1.316043374326244
chr8	90163000	90164000	1.01757680099129
chr8	90163100	90164100	1.043295329380285
chr8	90163200	90164200	0.9458336019631972
chr8	90163300	90164300	0.7388583277015871
chr8	90163400	90164400	0.5520895228375321
chr8	90163500	90164500	-0.08037683881428542
chr8	90163600	90164600	0.3048128462285077
chr8	90163700	90164700	-0.15971951296772727
chr8	90163800	90164800	-0.2299659381413611
chr8	90163900	90164900	-0.7544435560983698
chr8	90164000	90165000	-0.9043588654554195
chr8	90164100	90165100	-0.2405437305111391
chr8	90164200	90165200	-0.10223506993527774
chr8	90164300	90165300	0.03634396546722502
chr8	90164400	90165400	0.3338507224099849
chr8	90164500	90165500	0.5963096999612865
chr8	90164600	90165600	0.04544083589146915
chr8	90164700	90165700	-0.022963341699467385
chr8	90164800	90165800	0.3127826635702749
chr8	90164900	90165900	0.8149773065965683
chr8	90165000	90166000	0.9862013453711918
chr8	90165100	90166100	0.04731413677217836
chr8	90165200	90166200	-0.15525776449997786
chr8	90165300	90166300	-0.2315936600761837
chr8	90165400	90166400	-0.6271529474290709
chr8	90165500	90166500	-0.7180006486327385
chr8	90165600	90166600	-0.17344730635285066
chr8	90165700	90166700	-0.2346537052039543
chr8	90165800	90166800	-0.5969061891185994
chr8	90165900	90166900	-0.5074938368833494
chr8	90166000	90167000	-0.5588912846810853
chr8	90166100	90167100	0.20224026334972986
chr8	90166200	90167200	0.224914043765812
chr8	90166300	90167300	0.7268878939543221
chr8	90166400	90167400	0.8889709129131549
chr8	90166500	90167500	0.6631496083813351
chr8	90166600	90167600	0.6044603166115218
chr8	90166700	90167700	1.3470030093377583
chr8	90166800	90167800	1.2459018934898691
chr8	90166900	90167900	0.9324151991778552
chr8	90167000	90168000	0.5750686410715437
chr8	90167100	90168100	0.4499158171259584
chr8	90167200	90168200	0.5052739332488022
chr8	90167300	90168300	0.1637884923475957
chr8	90167400	90168400	0.2720622118419765
chr8	90167500	90168500	0.3188417075360471
chr8	90167600	90168600	-0.3145175068718997
chr8	90167700	90168700	-1.2500350889400913
chr8	90167800	90168800	-1.402839942118734
chr8	90167900	90168900	-1.2987579768037418
chr8	90168000	90169000	-1.6317229846478412
chr8	90168100	90169100	-1.8511314518343271
chr8	90168200	90169200	-2.246106069270652
chr8	90168300	90169300	-3.173353925815661
chr8	90168400	90169400	-3.6612367278825872
chr8	90168500	90169500	-3.5627943116291116
chr8	90168600	90169600	-3.5877670095542635
chr8	90168700	90169700	-3.571727734869787
chr8	90168800	90169800	-3.0573798453089935
chr8	90168900	90169900	-2.9530971406709416
chr8	90169000	90170000	-2.4741956005462247
chr8	90169100	90170100	-2.1996973081191773
chr8	90169200	90170200	-1.4282136855099117
chr8	90169300	90170300	-0.4522245552312274
chr8	90169400	90170400	0.33343946067881963
chr8	90169500	90170500	0.4190998064080639
chr8	90169600	90170600	-0.1707263281972724
chr8	90169700	90170700	0.13569184914308333
chr8	90169800	90170800	-0.6700074728371236
chr8	90169900	90170900	-0.34175821346518137
chr8	90170000	90171000	-0.3765387620453158
chr8	90170100	90171100	-0.7395179530941068
chr8	90170200	90171200	-1.6097561326761896
chr8	90170300	90171300	-1.7547429713592144
chr8	90170400	90171400	-2.4135435059019907
chr8	90170500	90171500	-2.5981827184702766
chr8	90170600	90171600	-1.1972074649710294
chr8	90170700	90171700	-1.0877243004920474
chr8	90170800	90171800	-0.5651256531194738
chr8	90170900	90171900	-1.3068174514952493
chr8	90171000	90172000	-1.2118535129981294
chr8	90171100	90172100	-0.6675712107540053
chr8	90171200	90172200	-0.01758437190633316
chr8	90171300	90172300	-0.11767001372042445
chr8	90171400	90172400	0.2040917176213604
chr8	90171500	90172500	0.351272373891778
chr8	90171600	90172600	0.10305773906135236
chr8	90171700	90172700	-0.11499480898280187
chr8	90171800	90172800	0.4779395296829056
chr8	90171900	90172900	1.3131629516321175
chr8	90172000	90173000	1.2480807724731058
chr8	90172100	90173100	1.4221350379269484
chr8	90172200	90173200	1.8030614639991904
chr8	90172300	90173300	1.7664636260974862
chr8	90172400	90173400	1.6515448166790032
chr8	90172500	90173500	0.9286410345074372
chr8	90172600	90173600	0.8345373442567696
chr8	90172700	90173700	0.904701909624611
chr8	90172800	90173800	0.6710699089333945
chr8	90172900	90173900	0.04682996812031679
chr8	90173000	90174000	0.053555134622191684
chr8	90173100	90174100	-0.5567396619033702
chr8	90173200	90174200	-0.9397702767493116
chr8	90173300	90174300	-0.2588428086532553
chr8	90173400	90174400	-0.12831011870917253
chr8	90173500	90174500	0.7757546677088791
chr8	90173600	90174600	0.6417586612967374
chr8	90173700	90174700	1.2004332946040257
chr8	90173800	90174800	0.7189760024989955
chr8	90173900	90174900	1.6674890780692684
chr8	90174000	90175000	1.5533859198139328
chr8	90174100	90175100	1.196178291265232
chr8	90174200	90175200	0.9281158455034674
chr8	90174300	90175300	0.4816530657017819
chr8	90174400	90175400	0.1736819353679984
chr8	90174500	90175500	-0.27717123554650697
chr8	90174600	90175600	-0.1619757099923436
chr8	90174700	90175700	0.0930870469589074
chr8	90174800	90175800	0.26747439011931384
chr8	90174900	90175900	0.2077866060666229
chr8	90175000	90176000	0.6048773818114327
chr8	90175100	90176100	1.041039725735315
chr8	90175200	90176200	1.3014869372979427
chr8	90175300	90176300	1.4361196172510364
chr8	90175400	90176400	1.8141732151188168
chr8	90175500	90176500	1.96086855521433
chr8	90175600	90176600	2.2035660207748564
chr8	90175700	90176700	1.7283389612855842
chr8	90175800	90176800	1.6471110128025208
chr8	90175900	90176900	1.5340468594886785
chr8	90176000	90177000	1.3681820334138348
chr8	90176100	90177100	0.8915847968149528
chr8	90176200	90177200	0.6908780890650225
chr8	90177300	90178300	0.4034571518482088
chr8	90177400	90178400	0.3994029353103028
chr8	90177500	90178500	0.3754555995649974
chr8	90177600	90178600	-0.2275925125665844
chr8	90177700	90178700	-0.9682254651363577
chr8	90177800	90178800	-1.5119202392213102
chr8	90177900	90178900	-1.401486342252403
chr8	90178000	90179000	-1.910805706698307
chr8	90178100	90179100	-2.03354174354846
chr8	90178200	90179200	-1.885343092115848
chr8	90178300	90179300	-1.876650599586074
chr8	90178400	90179400	-1.9844089982419963
chr8	90178500	90179500	-1.4762886818338092
chr8	90178600	90179600	-1.4432052413180425
chr8	90178700	90179700	-0.8442427577666918
chr8	90178800	90179800	-0.778978671725979
chr8	90178900	90179900	-0.5453954902958378
chr8	90179000	90180000	0.2059003513136274
chr8	90179100	90180100	-0.10610624629769044
chr8	90179200	90180200	-0.6036876006277679
chr8	90179300	90180300	-0.49003283691611
chr8	90179400	90180400	-0.32054195869958624
chr8	90180600	90181600	0.6639173496396759
chr8	90180700	90181700	0.005995014291725468
chr8	90180800	90181800	0.4860166557273092
chr8	90180900	90181900	0.2262529664657177
chr8	90181000	90182000	0.2662835630241853
chr8	90181100	90182100	0.6039557286607923
chr8	90181200	90182200	0.6800744248370174
chr8	90181300	90182300	0.9323014867091268
chr8	90181400	90182400	0.7660527691665855
chr8	90181500	90182500	1.4013548003317151
chr8	90181600	90182600	1.213610911895157
chr8	90181700	90182700	1.912879070580936
chr8	90181800	90182800	1.2006073743415315
chr8	90181900	90182900	1.1598043955196358
chr8	90182000	90183000	1.232684773722361
chr8	90182100	90183100	0.7561569496804481
chr8	90182200	90183200	0.5799120062683629
chr8	90182300	90183300	0.5476972451527414
chr8	90182400	90183400	0.5666733949551812
chr8	90182500	90183500	-0.4371243524582703
chr8	90182600	90183600	-0.6901814289232335
chr8	90183700	90184700	-1.17743471403829
chr8	90183800	90184800	-0.7533795260344688
chr8	90183900	90184900	-0.538495485517456
chr8	90184000	90185000	0.07774884296468065
chr8	90184100	90185100	-0.3248100292263735
chr8	90184200	90185200	-0.6066689153072541
chr8	90184300	90185300	-0.33438969814224
chr8	90184400	90185400	-0.4926767710425401
chr8	90184500	90185500	-0.7092903294147891
chr8	90184600	90185600	-1.5610215411597768
chr8	90184700	90185700	-1.0189268536307632
chr8	90184800	90185800	-0.965165663771214
chr8	90184900	90185900	-0.6924355386265599
chr8	90185000	90186000	-1.4946748542403494
chr8	90185100	90186100	-1.4952575764451812
chr8	90185200	90186200	-1.4764472205639585
chr8	90185300	90186300	-1.2829461714037216
chr8	90185400	90186400	-1.3313302020708322
chr8	90185500	90186500	-1.0065419657974102
chr8	90185600	90186600	0.13734536504790154
chr8	90185700	90186700	0.7538481775001682
chr8	90185800	90186800	1.081843648800673
chr8	90185900	90186900	1.059015369553443
chr8	90186000	90187000	1.392950074612918
chr8	90186100	90187100	2.271986082455581
chr8	90186200	90187200	2.9158212528024414
chr8	90186300	90187300	2.7833470780197205
chr8	90186400	90187400	3.1892527968698308
chr8	90186500	90187500	2.788728367714253
chr8	90186600	90187600	2.5188203314201787
chr8	90186700	90187700	1.2257740950980904
chr8	90186800	90187800	0.7983154704544037
chr8	90186900	90187900	0.9375584900194944
chr8	90187000	90188000	0.9871285722497386
chr8	90187100	90188100	0.7375697284133352
chr8	90187200	90188200	-0.3104832927847509
chr8	90187300	90188300	-0.8619037389345034
chr8	90187400	90188400	-1.6541145068660443
chr8	90187500	90188500	-1.3304066273534705
chr8	90187600	90188600	-2.257388114510214
chr8	90188700	90189700	-0.4976716255905929
chr8	90188800	90189800	-0.2529063295411106
chr8	90188900	90189900	0.2232176317138476
chr8	90189000	90190000	0.6628915227768593
chr8	90189100	90190100	1.1355850499857203
chr8	90189200	90190200	1.1501511321217497
chr8	90189300	90190300	0.5275761390385977
chr8	90189400	90190400	0.04896343718930212
chr8	90189500	90190500	-0.6928126373831717
chr8	90189600	90190600	-0.8596721103949412
chr8	90189700	90190700	-0.6330087329834805
chr8	90189800	90190800	-0.2865441587691149
chr8	90189900	90190900	-0.4707993930582708
chr8	90190000	90191000	-0.0889499114387527
chr8	90190100	90191100	-0.19225002236389527
chr8	90190200	90191200	0.07237075006875608
chr8	90190300	90191300	-0.008703818618601991
chr8	90190400	90191400	0.4808797080608427
chr8	90190500	90191500	1.0820628488235504
chr8	90190600	90191600	1.2820408451730574
chr8	90190700	90191700	1.48436665785409
chr8	90190800	90191800	0.6420336501872916
chr8	90190900	90191900	0.5237516188919583
chr8	90191000	90192000	-0.28065492439764694
chr8	90191100	90192100	-0.4196858131363841
chr8	90191200	90192200	-0.3871084415998517
chr8	90191300	90192300	-0.2565275583820645
chr8	90191400	90192400	-0.7824379518007291
chr8	90191500	90192500	-1.1398445246199498
chr8	90191600	90192600	-1.4993242277871026
chr8	90191700	90192700	-1.918593632287633
chr8	90191800	90192800	-2.3993170435500097
chr8	90191900	90192900	-1.5621647889462276
chr8	90192000	90193000	-1.0297573008464578
chr8	90192100	90193100	-1.4642716216222367
chr8	90192200	90193200	-1.151843675646513
chr8	90192300	90193300	-0.8953371678595416
chr8	90192400	90193400	-0.9572037781031058
chr8	90192500	90193500	-1.2527231930454787
chr8	90192600	90193600	-1.4713594585206866
chr8	90192700	90193700	-1.2610880512090734
chr8	90192800	90193800	-0.25571387631366155
chr8	90192900	90193900	-0.32671512268164504
chr8	90193000	90194000	-0.4239251524885911
chr8	90193100	90194100	0.3183410941494204
chr8	90193200	90194200	-0.2588514019405642
chr8	90193300	90194300	-0.8184314403564134
chr8	90193400	90194400	-0.8288244049437284
chr8	90193500	90194500	-1.1907085791701102
chr8	90193600	90194600	-1.3564754196833262
chr8	90193700	90194700	-1.3666918492908438
chr8	90193800	90194800	-1.2964918250452695
chr8	90193900	90194900	-1.8354527205900693
chr8	90194000	90195000	-1.5360267321583831
chr8	90194100	90195100	-2.376829205679992
chr8	90194200	90195200	-1.9643544475414407
chr8	90194300	90195300	-1.4710680852011009
chr8	90194400	90195400	-1.4928858255338977
chr8	90194500	90195500	-0.6907198921470626
chr8	90194600	90195600	-0.09913200936918663
chr8	90194700	90195700	-0.2354242823577963
chr8	90194800	90195800	-0.4755588874826123
chr8	90194900	90195900	-0.6693044749500185
chr8	90195000	90196000	-0.8613396756609313
chr8	90195100	90196100	-0.09933669488852896
chr8	90195200	90196200	0.03158002832675782
chr8	90195300	90196300	0.037311124591713145
chr8	90195400	90196400	0.6275655707607506
chr8	90195500	90196500	0.6648399859933771
chr8	90195600	90196600	0.6215391780231838
chr8	90195700	90196700	1.2874202658848866
chr8	90195800	90196800	1.1740717627504054
chr8	90195900	90196900	1.667719071396105
chr8	90196000	90197000	1.7875386416969041
chr8	90196100	90197100	1.801900568772784
chr8	90196200	90197200	1.3597353024393921
chr8	90196300	90197300	1.158672842068331
chr8	90196400	90197400	1.3603939828200566
chr8	90196500	90197500	1.2996375903292376
chr8	90196600	90197600	1.456005861800134
chr8	90196700	90197700	0.9035592622085601
chr8	90196800	90197800	0.0965180346343176
chr8	90196900	90197900	0.24341944030594426
chr8	90197000	90198000	0.31130557557202704
chr8	90197100	90198100	-0.050607366892849566
chr8	90197200	90198200	-0.3215006431149365
chr8	90197300	90198300	-0.30207056005364424
chr8	90197400	90198400	-0.9649303823211526
chr8	90197500	90198500	-0.9724685882383188
chr8	90197600	90198600	-1.4127919509406075
chr8	90197700	90198700	-1.3144674845083784
chr8	90197800	90198800	-0.14653493551258193
chr8	90198300	90199300	-0.54553987494058
chr8	90198400	90199400	-0.13722573263664262
chr8	90198500	90199500	-0.141991691814496
chr8	90198600	90199600	-0.5314564656123306
chr8	90198700	90199700	-0.7601946778996997
chr8	90198800	90199800	-1.4732383524360542
chr8	90198900	90199900	-1.4290461696810393
chr8	90199000	90200000	-1.782850603628508
chr8	90199100	90200100	-2.0032026110422048
chr8	90199200	90200200	-1.2919026325975007
chr8	90199300	90200300	-1.79768656052948
chr8	90199400	90200400	-2.216954544850944
chr8	90199500	90200500	-2.4509114129961684
chr8	90199600	90200600	-2.2168659696219666
chr8	90199700	90200700	-1.6147503543050072
chr8	90199800	90200800	-0.7303845137726899
chr8	90199900	90200900	-0.493322422474529
chr8	90200000	90201000	0.1050385456485781
chr8	90200100	90201100	0.7099139020894769
chr8	90200200	90201200	-0.4696751692744445
chr8	90200300	90201300	0.5092569903701853
chr8	90200400	90201400	0.6131168185718979
chr8	90200500	90201500	0.24536639582005146
chr8	90200600	90201600	0.4536426472743213
chr8	90200700	90201700	0.2624503438620717
chr8	90200800	90201800	-0.20331335400491926
chr8	90200900	90201900	-0.1616405578263267
chr8	90201000	90202000	-0.11837636865118271
chr8	90201100	90202100	-0.3995037618104766
chr8	90201200	90202200	-0.4922558153287152
chr8	90201300	90202300	-0.9411325375966352
chr8	90201400	90202400	-0.9662381398568096
chr8	90201500	90202500	-0.20337146292198227
chr8	90201600	90202600	-0.4645794735841604
chr8	90201700	90202700	-0.5525911516674902
chr8	90201800	90202800	-0.0376435278288859
chr8	90201900	90202900	0.13580502898222524
chr8	90203000	90204000	-0.04755662224261454
chr8	90203100	90204100	0.08887055434496889
chr8	90203200	90204200	0.25032868527896
chr8	90203300	90204300	-0.7450797321821193
chr8	90203400	90204400	-0.8443060165197129
chr8	90203500	90204500	-0.7056706390491551
chr8	90203600	90204600	-0.9826334647005576
chr8	90203700	90204700	-0.8093887041455362
chr8	90203800	90204800	-0.9110151270430434
chr8	90203900	90204900	-1.0463071843869236
chr8	90204000	90205000	-0.2980819799384681
chr8	90204100	90205100	-1.1897134453167617
chr8	90204200	90205200	-1.4555286566997758
chr8	90204300	90205300	-0.6546488356045983
chr8	90204400	90205400	-0.1624982202403605
chr8	90204500	90205500	-0.19279791291663606
chr8	90204600	90205600	-0.2468704196140285
chr8	90204700	90205700	-0.3842022570126041
chr8	90204800	90205800	-0.6706439015723694
chr8	90204900	90205900	-0.7802149154628341
chr8	90205000	90206000	-0.6210172178588379
chr8	90205100	90206100	-0.04106348914173368
chr8	90205200	90206200	-0.20542733410388286
chr8	90205300	90206300	-0.5634769718896497
chr8	90205400	90206400	-0.9595901921072924
chr8	90205500	90206500	-0.9630831075055752
chr8	90205600	90206600	-0.7672450393079704
chr8	90205700	90206700	-0.7842551742386187
chr8	90205800	90206800	-0.5234454839556232
chr8	90205900	90206900	-0.19509322222789816
chr8	90206000	90207000	-0.9614641684489403
chr8	90206100	90207100	-1.1252505859076452
chr8	90206200	90207200	-1.2630107171365514
chr8	90206300	90207300	-1.5961074545225025
chr8	90206400	90207400	-1.673886861828354
chr8	90206500	90207500	-2.1848154149730337
chr8	90206600	90207600	-1.96475981316796
chr8	90206700	90207700	-2.610710410800138
chr8	90206800	90207800	-2.2631897810634225
chr8	90206900	90207900	-3.2225188405199057
chr8	90207000	90208000	-3.004407456680612
chr8	90207100	90208100	-2.5538279285968377
chr8	90207200	90208200	-2.7081386002417305
chr8	90207300	90208300	-2.498434487175289
chr8	90207400	90208400	-2.8386756946412413
chr8	90207500	90208500	-1.9013080532192128
chr8	90207600	90208600	-1.972672925279268
chr8	90207700	90208700	-1.3352421860538803
chr8	90207800	90208800	-1.3788559379671554
chr8	90207900	90208900	-1.242134663922028
chr8	90208000	90209000	-0.8325001573782317
chr8	90208100	90209100	-0.7522240011714107
chr8	90208200	90209200	-0.34971186569408913
chr8	90208300	90209300	-0.05234867300074838
chr8	90208400	90209400	0.4682172954716828
chr8	90208500	90209500	-0.32327215834889217
chr8	90208600	90209600	-0.7079073443382283
chr8	90208700	90209700	-1.3006586448844988
chr8	90208800	90209800	-1.40502852441905
chr8	90208900	90209900	-0.6859723745615468
chr8	90209000	90210000	-1.2206609149547547
chr8	90209100	90210100	-1.1088130035861663
chr8	90209200	90210200	-1.5383445092941967
chr8	90209300	90210300	-1.4081689914966953
chr8	90209400	90210400	-1.1085556547026167
chr8	90209500	90210500	-0.8508839300743442
chr8	90209600	90210600	-0.5578844026710998
chr8	90209700	90210700	-0.07798509756051503
chr8	90209800	90210800	-0.26394848614418165
chr8	90209900	90210900	-0.2753705762827042
chr8	90210000	90211000	0.37416162328329367
chr8	90210100	90211100	-0.32092502473072065
chr8	90210200	90211200	-0.3684510865730014
chr8	90210300	90211300	-0.8041960298360833
chr8	90210400	90211400	-1.6378613192670588
chr8	90210500	90211500	-1.639598740582819
chr8	90210600	90211600	-1.4222051373053983
chr8	90210700	90211700	-0.8067763312032148
chr8	90210800	90211800	-1.220866570252212
chr8	90210900	90211900	-1.1715461721882
chr8	90211000	90212000	-1.2350799600893771
chr8	90211100	90212100	-1.0531254748922854
chr8	90211200	90212200	-0.26472313222082466
chr8	90211300	90212300	-0.6469860160225841
chr8	90211400	90212400	0.08779206974496857
chr8	90211500	90212500	-0.6194624710277608
chr8	90211600	90212600	-0.4369966516647925
chr8	90211700	90212700	-0.6220822324833052
chr8	90211800	90212800	0.010209838527203776
chr8	90211900	90212900	0.07659852304043037
chr8	90212000	90213000	-0.10524792472228192
chr8	90212100	90213100	0.16478380470805545
chr8	90212200	90213200	-0.8566366767469946
chr8	90212300	90213300	-0.5915028868834715
chr8	90212400	90213400	-1.4980478723861168
chr8	90212500	90213500	-0.754357411525107
chr8	90212600	90213600	-1.2086796180846786
chr8	90212700	90213700	-1.0156422526335969
chr8	90212800	90213800	-1.7142463739267026
chr8	90212900	90213900	-1.6249184001489605
chr8	90213000	90214000	-1.383099314314075
chr8	90213100	90214100	-1.7003304146512148
chr8	90213200	90214200	-0.6159150655708449
chr8	90213300	90214300	-0.3624996469037188
chr8	90213400	90214400	0.9040290212254982
chr8	90213500	90214500	1.1576060538124957
chr8	90213600	90214600	1.528944705092049
chr8	90213700	90214700	1.3894570779648892
chr8	90213800	90214800	2.039774313591001
chr8	90213900	90214900	1.8076605200284308
chr8	90214000	90215000	1.5910773700528014
chr8	90214100	90215100	1.8189191154400213
chr8	90214200	90215200	1.3321750513411426
chr8	90214300	90215300	1.3573869532429126
chr8	90214400	90215400	0.699082437747502
chr8	90214500	90215500	0.6069184485556546
chr8	90214600	90215600	-0.09518977232415694
chr8	90214700	90215700	-0.2767076261434553
chr8	90214800	90215800	-0.1936537298250099
chr8	90214900	90215900	-0.3751992608708478
chr8	90215000	90216000	-0.20913264750138455
chr8	90215100	90216100	-0.025171757275336642
chr8	90215200	90216200	0.4655267203466471
chr8	90215300	90216300	0.043430284145594855
chr8	90215400	90216400	-0.023040424393220408
chr8	90215500	90216500	-0.2510933892514196
chr8	90215600	90216600	-0.1933923805467524
chr8	90215700	90216700	-0.5685640190960743
chr8	90215800	90216800	-0.4994091225421224
chr8	90215900	90216900	-0.31654392489965705
chr8	90216000	90217000	0.10338260846115459
chr8	90216100	90217100	-0.2624171608112245
chr8	90216200	90217200	-0.4415983208624896
chr8	90217300	90218300	-0.5971125888578499
chr8	90217400	90218400	-0.3112094289955617
chr8	90217500	90218500	-0.10993423274187712
chr8	90217600	90218600	0.5739384926427553
chr8	90217700	90218700	0.1580913400167079
chr8	90217800	90218800	0.4549578427027762
chr8	90217900	90218900	0.5628857323934693
chr8	90218000	90219000	0.8496804779530661
chr8	90218100	90219100	1.3459857989443669
chr8	90218200	90219200	1.150108433951467
chr8	90218300	90219300	1.158147712093377
chr8	90218400	90219400	1.7755511634363708
chr8	90218500	90219500	1.4320894539272049
chr8	90218600	90219600	1.2870311105921557
chr8	90218700	90219700	1.642958555944055
chr8	90218800	90219800	1.8311751136438656
chr8	90218900	90219900	1.880957989744181
chr8	90219000	90220000	1.6705186862968469
chr8	90219100	90220100	1.4318964228360451
chr8	90219200	90220200	1.1408975664255
chr8	90219300	90220300	1.2068738027700587
chr8	90219400	90220400	1.0199458259545011
chr8	90219500	90220500	1.1339398930136813
chr8	90219600	90220600	0.8341797231503861
chr8	90219700	90220700	0.4697616348623075
chr8	90219800	90220800	0.7607082044984704
chr8	90219900	90220900	0.7908402760334154
chr8	90220000	90221000	1.3801316840338977
chr8	90220100	90221100	1.2188148243430936
chr8	90220200	90221200	1.4117335264712854
chr8	90220300	90221300	1.16578941919073
chr8	90220400	90221400	0.9007846559415013
chr8	90220500	90221500	0.1215113239766029
chr8	90220600	90221600	0.2386574590002417
chr8	90220700	90221700	0.5904272276004661
chr8	90220800	90221800	0.23271481055026544
chr8	90220900	90221900	0.12659042909482654
chr8	90221000	90222000	-0.44989154833116957
chr8	90221100	90222100	-0.6847616189662549
chr8	90221200	90222200	-0.9224278170073036
chr8	90221300	90222300	-0.7933920260923544
chr8	90221400	90222400	-0.8081811600442391
chr8	90221500	90222500	-0.3354460597269576
chr8	90221600	90222600	-0.16596806003408246
chr8	90221700	90222700	-0.030053998536272383
chr8	90221800	90222800	0.1955117700389984
chr8	90221900	90222900	0.04878525461192793
chr8	90222000	90223000	-0.45255574414217925
chr8	90222100	90223100	-0.8679368653261922
chr8	90222200	90223200	-0.6082260314809069
chr8	90222300	90223300	-0.7475306043997142
chr8	90222400	90223400	-0.4770610091960855
chr8	90222500	90223500	0.01996809829611325
chr8	90222600	90223600	-0.055207692119933684
chr8	90222700	90223700	-0.026192351685216515
chr8	90222800	90223800	-0.5707580376811847
chr8	90222900	90223900	-0.5587187366204609
chr8	90223000	90224000	-0.3067125592423699
chr8	90223100	90224100	0.19567794998773172
chr8	90223200	90224200	0.6147014060942955
chr8	90223300	90224300	0.4964112417905867
chr8	90223400	90224400	0.09736013835186468
chr8	90223500	90224500	-0.5507301073032403
chr8	90223600	90224600	-1.1759330670039514
chr8	90223700	90224700	-1.4033485383066926
chr8	90224800	90225800	-0.522089854536415
chr8	90224900	90225900	-0.016897660895462796
chr8	90225000	90226000	-0.18355042253819942
chr8	90225100	90226100	0.060133300629485874
chr8	90225200	90226200	-0.06595688848460017
chr8	90225300	90226300	-0.295684291802966
chr8	90225400	90226400	-0.1078842595027226
chr8	90225500	90226500	0.6655418837784778
chr8	90225600	90226600	1.2370326852049056
chr8	90225700	90226700	1.354969985425292
chr8	90225800	90226800	1.6030598170924402
chr8	90225900	90226900	1.1761139428610885
chr8	90226000	90227000	1.3340857008239502
chr8	90226100	90227100	1.734410843862722
chr8	90226200	90227200	1.2945527613424108
chr8	90226300	90227300	0.9292859099259828
chr8	90226400	90227400	1.17670000747132
chr8	90226500	90227500	1.2336798915221021
chr8	90226600	90227600	0.7867903108407923
chr8	90226700	90227700	0.9808375959748616
chr8	90226800	90227800	1.309055777379541
chr8	90226900	90227900	0.8952424087241776
chr8	90227000	90228000	0.5829021922032916
chr8	90227100	90228100	-0.14613096127836508
chr8	90227200	90228200	0.4746719221933421
chr8	90227300	90228300	0.7076023821810641
chr8	90227400	90228400	-0.040227235126020736
chr8	90227500	90228500	0.3327346338429212
chr8	90227600	90228600	-0.003307414681029996
chr8	90227700	90228700	-0.5009546692409812
chr8	90227800	90228800	-1.4455767678061198
chr8	90227900	90228900	-1.7483282360293573
chr8	90228000	90229000	-1.6317205295070452
chr8	90228100	90229100	-1.2653239087547865
chr8	90228200	90229200	-1.27023568993303
chr8	90228300	90229300	-0.9180448614375046
chr8	90228400	90229400	-1.2012708513833874
chr8	90228500	90229500	-1.1066364699658449
chr8	90228600	90229600	-0.8915812366943263
chr8	90228700	90229700	-0.6161006119402581
chr8	90228800	90229800	-0.1282158729542068
chr8	90228900	90229900	0.5343411835310516
chr8	90229000	90230000	0.6548621959768132
chr8	90229100	90230100	0.8725518197601233
chr8	90229200	90230200	0.6630355594712365
chr8	90229300	90230300	0.4965354609146349
chr8	90229400	90230400	0.7941959889795667
chr8	90229500	90230500	0.13944487900305927
chr8	90229600	90230600	0.3745396534973093
chr8	90229700	90230700	0.3845426058102282
chr8	90229800	90230800	0.07578034310450762
chr8	90229900	90230900	0.26615485121099913
chr8	90230000	90231000	0.45221211208238316
chr8	90230100	90231100	-0.1479500169280333
chr8	90230200	90231200	-0.2020990345848734
chr8	90230300	90231300	-0.4506834535508328
chr8	90230400	90231400	-0.4791129728824239
chr8	90230500	90231500	-0.26433766732384706
chr8	90230600	90231600	-0.6306839680582721
chr8	90230700	90231700	-0.3133906356646191
chr8	90230800	90231800	-0.24623392685539536
chr8	90230900	90231900	-1.0746186618617213
chr8	90231000	90232000	-1.060915161483867
chr8	90231100	90232100	-0.4615492526515809
chr8	90231200	90232200	-0.7460262830729013
chr8	90231300	90232300	-0.44642827112616296
chr8	90231400	90232400	-0.6102884339146544
chr8	90231500	90232500	-1.4300583381467928
chr8	90231600	90232600	-1.2516554314709112
chr8	90231700	90232700	-1.5510211061065082
chr8	90231800	90232800	-1.4496940135749408
chr8	90231900	90232900	-0.8929729359877833
chr8	90232000	90233000	-1.1560381281151504
chr8	90232100	90233100	-1.6816906129903006
chr8	90232200	90233200	-1.2595312039942992
chr8	90233600	90234600	-0.5851211579167024
chr8	90233700	90234700	-0.9864903470394428
chr8	90233800	90234800	-1.1638270748061186
chr8	90233900	90234900	-1.5078626864519284
chr8	90234000	90235000	-1.7053158910603408
chr8	90234100	90235100	-1.826142603191452
chr8	90234200	90235200	-1.6334031443476151
chr8	90234300	90235300	-1.3751210056761494
chr8	90234400	90235400	-2.3714377068342825
chr8	90234500	90235500	-2.0084754587466733
chr8	90234600	90235600	-1.798684250474376
chr8	90234700	90235700	-1.9266452134246088
chr8	90234800	90235800	-1.5148531868871056
chr8	90234900	90235900	-1.4026822244765773
chr8	90235000	90236000	-1.0472711335671276
chr8	90235100	90236100	-0.3750669317267106
chr8	90235200	90236200	-0.4799823314960302
chr8	90235300	90236300	-0.351139307924685
chr8	90235400	90236400	0.3694004053243151
chr8	90235500	90236500	0.2430319278817721
chr8	90235600	90236600	-0.09151316521194976
chr8	90235700	90236700	0.4428031696091064
chr8	90235800	90236800	-0.31039918856632515
chr8	90235900	90236900	-1.0604526272395391
chr8	90236000	90237000	-1.3795447483764562
chr8	90236100	90237100	-2.5189559794002845
chr8	90236200	90237200	-2.5800689696392114
chr8	90236300	90237300	-2.2643762761857102
chr8	90236400	90237400	-2.838702753009577
chr8	90236500	90237500	-4.276174960697274
chr8	90236600	90237600	-4.752071093857358
chr8	90236700	90237700	-4.467006790621863
chr8	90236800	90237800	-3.4524291865327488
chr8	90236900	90237900	-2.214368378352745
chr8	90237000	90238000	-1.8416640029382083
chr8	90237100	90238100	-0.8091247029981679
chr8	90237200	90238200	-0.2940352807516435
chr8	90237300	90238300	-0.4689751304523397
chr8	90237400	90238400	-0.05226463385742889
chr8	90237500	90238500	0.7582326516912012
chr8	90237600	90238600	1.114100175322334
chr8	90237700	90238700	0.9858883816101048
chr8	90237800	90238800	0.5851523615087053
chr8	90237900	90238900	0.5300093162499186
chr8	90238000	90239000	-0.06970522766196435
chr8	90238100	90239100	-0.16331813613032786
chr8	90238200	90239200	-0.5978802578389238
chr8	90238300	90239300	-0.07852161292290458
chr8	90238400	90239400	0.1729072385544983
chr8	90238500	90239500	0.7557930367983998
chr8	90238600	90239600	1.1054071068172078
chr8	90238700	90239700	0.7870383240752804
chr8	90238800	90239800	0.3669152662034186
chr8	90238900	90239900	-0.09410527718536504
chr8	90239000	90240000	0.32234499554458573
chr8	90239100	90240100	-0.2377351412742147
chr8	90239200	90240200	0.25739060524377777
chr8	90239300	90240300	-0.14065632005837442
chr8	90239400	90240400	-0.4876034972197363
chr8	90240500	90241500	-1.0542205066377484
chr8	90240600	90241600	-1.1220773893708778
chr8	90240700	90241700	-1.6160562871711537
chr8	90240800	90241800	-1.6717599427354553
chr8	90240900	90241900	-1.6969591344738668
chr8	90241000	90242000	-2.093325108094753
chr8	90241100	90242100	-2.3302917293113934
chr8	90241200	90242200	-2.2766497136342374
chr8	90241300	90242300	-1.5988226508271484
chr8	90242500	90243500	-0.21378858303224108
chr8	90242600	90243600	0.07116857100216863
chr8	90242700	90243700	-0.15978166559971313
chr8	90242800	90243800	-0.08200363298902683
chr8	90242900	90243900	0.5215787833596065
chr8	90243000	90244000	0.6881971892913522
chr8	90243100	90244100	0.7266211809146823
chr8	90243200	90244200	0.4853017882163636
chr8	90243300	90244300	0.4331009949887309
chr8	90243400	90244400	0.5137924434990843
chr8	90243500	90244500	0.7913536313819777
chr8	90243600	90244600	0.8766596755117542
chr8	90243700	90244700	0.12247172097270333
chr8	90243800	90244800	0.565796511099228
chr8	90243900	90244900	0.04547767033053005
chr8	90244000	90245000	-0.1345846736510987
chr8	90244100	90245100	-0.6511329520863444
chr8	90244200	90245200	-0.2291968254281004
chr8	90244300	90245300	-0.8804896007027165
chr8	90244400	90245400	-0.6936397890715534
chr8	90244500	90245500	-1.0772705151126878
chr8	90244600	90245600	-1.5906443249464444
chr8	90244700	90245700	-0.9380503882815144
chr8	90244800	90245800	-1.289542939358937
chr8	90244900	90245900	-1.0518373692177458
chr8	90245000	90246000	-1.0782953587356838
chr8	90245100	90246100	-0.5614172323925711
chr8	90245200	90246200	-0.7840321300933075
chr8	90245300	90246300	-0.2611947234685441
chr8	90245400	90246400	-0.22136272260888612
chr8	90245500	90246500	-0.31835228929031184
chr8	90245600	90246600	-0.4835127010724298
chr8	90245700	90246700	0.08579217230928868
chr8	90245800	90246800	0.11823274461096815
chr8	90245900	90246900	0.16672040756956175
chr8	90246000	90247000	0.7329641208088384
chr8	90246100	90247100	1.2147738025897534
chr8	90246200	90247200	1.2504300667340131
chr8	90246300	90247300	0.6693493766215421
chr8	90246400	90247400	0.20959651517758165
chr8	90246500	90247500	0.6294742301826972
chr8	90246600	90247600	0.7820569500682371
chr8	90246700	90247700	0.2889131956882625
chr8	90246800	90247800	0.10448653470176847
chr8	90246900	90247900	0.3147076209551375
chr8	90247000	90248000	-0.2772667899173131
chr8	90247100	90248100	-0.9105145006321452
chr8	90247200	90248200	-1.871882284954425
chr8	90247300	90248300	-1.678558003486803
chr8	90247400	90248400	-1.7705058616544929
chr8	90247500	90248500	-0.9292654655071741
chr8	90247600	90248600	-0.9457723093363094
chr8	90247700	90248700	-1.0537605455910843
chr8	90247800	90248800	-1.2205030948245073
chr8	90247900	90248900	-1.0406228574350458
chr8	90248000	90249000	-0.8223360282438882
chr8	90248100	90249100	-1.174059349873708
chr8	90248200	90249200	-0.5143903737137814
chr8	90248300	90249300	-0.21135195588890426
chr8	90248400	90249400	0.3697181115437657
chr8	90248500	90249500	-0.413742248392084
chr8	90248600	90249600	-0.34469185809744
chr8	90248700	90249700	0.185346809403567
chr8	90248800	90249800	0.5657055322240728
chr8	90248900	90249900	0.0720161692520623
chr8	90249000	90250000	0.4098530134108475
chr8	90249100	90250100	0.7274775360145284
chr8	90249200	90250200	0.9740914363774597
chr8	90249300	90250300	0.3712121935270267
chr8	90249400	90250400	0.4088302603599031
chr8	90249500	90250500	0.1901384887182851
chr8	90249600	90250600	0.27286194687910137
chr8	90249700	90250700	0.13461276492984467
chr8	90249800	90250800	-0.15955302865191265
chr8	90249900	90250900	-0.09463893083505624
chr8	90250000	90251000	-0.5525053911905593
chr8	90250100	90251100	-0.1187180668488766
chr8	90250200	90251200	-0.3188517456112221
chr8	90250300	90251300	0.1841545850365548
chr8	90250400	90251400	0.4177609902863684
chr8	90250500	90251500	0.7612153633305214
chr8	90250600	90251600	0.4592836811541578
chr8	90250700	90251700	-0.4560481153648125
chr8	90250800	90251800	-0.260277235114078
chr8	90250900	90251900	-0.10561079851117554
chr8	90251000	90252000	-0.26553759353098405
chr8	90251100	90252100	-1.0075291981239374
chr8	90251200	90252200	-1.051244773426108
chr8	90251300	90252300	-1.7709365801123291
chr8	90251400	90252400	-2.207462521423152
chr8	90251500	90252500	-2.655326040929071
chr8	90251600	90252600	-2.2309147752460543
chr8	90251700	90252700	-1.191561745638273
chr8	90251800	90252800	-0.5820911290902121
chr8	90251900	90252900	-0.5831079423499546
chr8	90252000	90253000	-0.1887111129102126
chr8	90252100	90253100	-0.0008392826826212669
chr8	90252200	90253200	0.2907923269801317
chr8	90252300	90253300	0.5984305174910625
chr8	90252400	90253400	0.2585805573810324
chr8	90252500	90253500	0.2966974602197266
chr8	90252600	90253600	0.2823830261934881
chr8	90252700	90253700	0.7993059851495786
chr8	90252800	90253800	-0.2108302235869148
chr8	90252900	90253900	-0.29313732908863577
chr8	90253000	90254000	-0.4985155432774506
chr8	90253100	90254100	-0.6602602023560268
chr8	90253200	90254200	-1.0231725444592217
chr8	90253300	90254300	-0.7809641179371025
chr8	90253400	90254400	-0.02611621929506296
chr8	90253500	90254500	0.043575584526935336
chr8	90253600	90254600	-0.09070944718408626
chr8	90253700	90254700	-1.017157608929254
chr8	90253800	90254800	-0.6085274806477601
chr8	90253900	90254900	-0.4703005691234581
chr8	90254000	90255000	-1.3125487680106054
chr8	90254100	90255100	-0.8457187910089661
chr8	90254200	90255200	-0.712727001291885
chr8	90254300	90255300	-0.9637147818439976
chr8	90254500	90255500	-1.0869641830423076
chr8	90254600	90255600	-0.8271535287444851
chr8	90254700	90255700	-1.2277344213253771
chr8	90254800	90255800	-1.5702750830796357
chr8	90254900	90255900	-1.7981129708047991
chr8	90255000	90256000	-1.5380443455752328
chr8	90255100	90256100	-1.4995222332650724
chr8	90255200	90256200	-1.334505520011097
chr8	90255300	90256300	-1.3235746529237098
chr8	90255400	90256400	-1.1518341452630525
chr8	90255500	90256500	-1.1194118362010028
chr8	90255600	90256600	-1.0351724580643291
chr8	90255700	90256700	-1.0086906271273717
chr8	90256500	90257500	-2.396890657617136
chr8	90256600	90257600	-3.0179424716186363
chr8	90256700	90257700	-2.9032920544826
chr8	90256800	90257800	-2.4367936650222157
chr8	90256900	90257900	-2.3291680018155363
chr8	90257000	90258000	-2.720145999400166
chr8	90257100	90258100	-3.3153277119933406
chr8	90257200	90258200	-3.8052866419720384
chr8	90257300	90258300	-3.442076069173145
chr8	90257400	90258400	-2.6286761607795497
chr8	90257500	90258500	-1.7319222123876454
chr8	90257600	90258600	-1.1602457111556197
chr8	90257700	90258700	-0.53929710770038
chr8	90257800	90258800	-0.8847742566926906
chr8	90257900	90258900	-0.9891727826230408
chr8	90258000	90259000	-0.7758824687477318
chr8	90258100	90259100	-0.3017962872872012
chr8	90258200	90259200	0.2140821547575168
chr8	90258300	90259300	-0.38569141037597865
chr8	90258400	90259400	-0.23329769498022
chr8	90258500	90259500	-0.7479206974633291
chr8	90258700	90259700	-1.5724646962485704
chr8	90258800	90259800	-1.3535798814043705
chr8	90258900	90259900	-1.0018508479954968
chr8	90259000	90260000	-1.6116164365906833
chr8	90259100	90260100	-1.1148709357615727
chr8	90259200	90260200	-1.6117662853871495
chr8	90259300	90260300	-0.5475809182537947
chr8	90259400	90260400	-1.2721511194485169
chr8	90259500	90260500	-1.6178126146179577
chr8	90259600	90260600	-1.7806399599065454
chr8	90259800	90260800	-1.8265396228640132
chr8	90260100	90261100	-2.03894652894858
chr8	90260200	90261200	-2.4759753806442584
chr8	90260300	90261300	-3.125212925627672
chr8	90260400	90261400	-3.1016991711906408
chr8	90260500	90261500	-2.812159509695093
chr8	90260600	90261600	-2.2712781617429734
chr8	90260700	90261700	-2.4540993567137077
chr8	90260800	90261800	-2.457449504502512
chr8	90260900	90261900	-2.378289454037522
chr8	90261000	90262000	-2.7766901159590476
chr8	90261100	90262100	-3.3426049990344704
chr8	90261200	90262200	-2.129203759418126
chr8	90261300	90262300	-2.551454761649949
chr8	90261400	90262400	-2.505332798994976
chr8	90261500	90262500	-2.9223206847226733
chr8	90261600	90262600	-2.759354396344687
chr8	90261700	90262700	-3.1173622172165025
chr8	90261800	90262800	-2.8216221533720383
chr8	90261900	90262900	-3.267857656073488
chr8	90262000	90263000	-2.6793928623414303
chr8	90262100	90263100	-2.623223038983208
chr8	90262200	90263200	-3.765504466964911
chr8	90262300	90263300	-2.8783094082563867
chr8	90262400	90263400	-1.8519506136059567
chr8	90262500	90263500	-1.2270508991869775
chr8	90262600	90263600	-1.1559167035854867
chr8	90262700	90263700	-0.40715220938954777
chr8	90262800	90263800	-0.4925945991423703
chr8	90262900	90263900	0.2714378507505261
chr8	90263000	90264000	0.17432637845598933
chr8	90263100	90264100	0.3969684837926829
chr8	90263200	90264200	0.4017389641141514
chr8	90263300	90264300	0.17653510509216952
chr8	90263400	90264400	-1.1532399388278562
chr8	90263500	90264500	-1.4477446139446204
chr8	90263600	90264600	-2.157752327616315
chr8	90263700	90264700	-2.3053550428529888
chr8	90263800	90264800	-2.8542176497154466
chr8	90263900	90264900	-3.2703685443992585
chr8	90264000	90265000	-3.089612983382263
chr8	90264100	90265100	-2.9536282003921923
chr8	90264200	90265200	-3.467832757828975
chr8	90264300	90265300	-4.019890090228069
chr8	90264400	90265400	-4.1976986572004895
chr8	90264500	90265500	-3.701661454412629
chr8	90264600	90265600	-4.25469981126101
chr8	90264700	90265700	-4.582911471088907
chr8	90264800	90265800	-4.471849696935204
chr8	90264900	90265900	-5.114960464379504
chr8	90265000	90266000	-5.292396077588163
chr8	90265100	90266100	-6.441772123351399
chr8	90265200	90266200	-6.088512465588978
chr8	90265300	90266300	-6.367670696907465
chr8	90265400	90266400	-6.5974535795383975
chr8	90265500	90266500	-7.239409917010553
chr8	90265600	90266600	-7.299946347829397
chr8	90265700	90266700	-7.404067648707428
chr8	90265800	90266800	-7.556083067219785
chr8	90265900	90266900	-7.723316815857705
chr8	90266000	90267000	-7.902026622249853
chr8	90266100	90267100	-6.784890000366688
chr8	90266200	90267200	-6.39650607853971
chr8	90266300	90267300	-6.493158639496378
chr8	90266400	90267400	-6.5146159785293385
chr8	90266500	90267500	-6.373306184280811
chr8	90266600	90267600	-6.2836563432784205
chr8	90266700	90267700	-6.9570175625057065
chr8	90266800	90267800	-6.848845441647779
chr8	90266900	90267900	-6.046427964740173
chr8	90267000	90268000	-6.091554558610256
chr8	90267100	90268100	-5.816492522172791
chr8	90267200	90268200	-5.921643388032538
chr8	90267300	90268300	-5.539055899128312
chr8	90267400	90268400	-4.712694496634737
chr8	90267500	90268500	-5.012064977576387
chr8	90267600	90268600	-4.902492499657093
chr8	90267700	90268700	-5.259952578167509
chr8	90267800	90268800	-5.227923485639715
chr8	90267900	90268900	-5.8440296239809175
chr8	90268000	90269000	-5.464626309827022
chr8	90268100	90269100	-6.269797696194332
chr8	90268200	90269200	-6.217211171629231
chr8	90268300	90269300	-6.624622366977704
chr8	90268400	90269400	-7.6344706826963185
chr8	90268500	90269500	-7.653279579334133
chr8	90268600	90269600	-7.414223170224682
chr8	90268700	90269700	-6.083708622006379
chr8	90268800	90269800	-6.2726705369599225
chr8	90268900	90269900	-5.662738545068543
chr8	90269000	90270000	-6.180999612139092
chr8	90269100	90270100	-5.589896091740591
chr8	90269200	90270200	-5.049487952659247
chr8	90269300	90270300	-5.2725147389289075
chr8	90269400	90270400	-4.726984149707793
chr8	90269500	90270500	-5.0013605538327175
chr8	90269600	90270600	-4.6106744108702005
chr8	90269700	90270700	-4.506998296006058
chr8	90269800	90270800	-3.9253529652232464
chr8	90269900	90270900	-4.109217421574515
chr8	90270000	90271000	-3.3993689222453165
chr8	90270100	90271100	-3.1579780495564505
chr8	90270200	90271200	-3.2875589720136613
chr8	90270300	90271300	-2.4306550892147354
chr8	90270400	90271400	-1.9420012561088318
chr8	90270500	90271500	-1.1273598521807529
chr8	90270600	90271600	-1.2018517490784844
chr8	90270700	90271700	-1.916274802197652
chr8	90270800	90271800	-1.978594821896792
chr8	90270900	90271900	-1.3987066856058883
chr8	90271000	90272000	-1.7069482901282
chr8	90271100	90272100	-1.7558538379861266
chr8	90271200	90272200	-2.2386335201155307
chr8	90271300	90272300	-2.4630666125690204
chr8	90271400	90272400	-2.549469399120424
chr8	90271500	90272500	-2.1780971033529792
chr8	90271600	90272600	-2.1223118810494865
chr8	90271700	90272700	-1.4360167463272806
chr8	90271800	90272800	-1.4582678931868156
chr8	90271900	90272900	-1.7951899775027889
chr8	90272000	90273000	-1.2306850159283353
chr8	90272100	90273100	-1.104544983888207
chr8	90272200	90273200	-0.8264168913647232
chr8	90272300	90273300	-0.8139428752264325
chr8	90272400	90273400	-0.7322825423302467
chr8	90272500	90273500	-1.2660679311937948
chr8	90272600	90273600	-1.079279936527456
chr8	90272700	90273700	-1.273475590260925
chr8	90272800	90273800	-1.4234828748280075
chr8	90272900	90273900	-1.2932207104250468
chr8	90273000	90274000	-1.4875601525475701
chr8	90273100	90274100	-1.859150917294286
chr8	90273200	90274200	-1.046341807966615
chr8	90273300	90274300	-1.3482925949494635
chr8	90273400	90274400	-1.7013080153467008
chr8	90273500	90274500	-1.7448068042598237
chr8	90273600	90274600	-1.7965756833428663
chr8	90273700	90274700	-1.004237120188038
chr8	90273800	90274800	-0.5709139832055069
chr8	90273900	90274900	-0.8772424845957314
chr8	90274000	90275000	-1.0575847757165804
chr8	90274100	90275100	-0.8912466662342464
chr8	90274200	90275200	-1.3249756521368932
chr8	90274300	90275300	-1.172503449361323
chr8	90274400	90275400	-0.6743245199066482
chr8	90274500	90275500	-0.6078794994205996
chr8	90274600	90275600	-0.5643497561085135
chr8	90274700	90275700	-1.1970988689807207
chr8	90274800	90275800	-1.583236239438175
chr8	90274900	90275900	-1.4389508231812402
chr8	90275000	90276000	-1.520631192514956
chr8	90275100	90276100	-1.2721030284605697
chr8	90275200	90276200	-0.8122249425563068
chr8	90275300	90276300	-0.47437033980220006
chr8	90275400	90276400	-0.347335582330286
chr8	90275500	90276500	-0.003413861840148681
chr8	90275600	90276600	-0.8081116889348083
chr8	90275700	90276700	-0.6152153363658521
chr8	90275800	90276800	-0.5269648725593953
chr8	90275900	90276900	-0.7217992989353244
chr8	90276000	90277000	-0.04718678324877312
chr8	90276100	90277100	-0.7827814022724641
chr8	90276200	90277200	-1.397079874405439
chr8	90276300	90277300	-1.9704831267109624
chr8	90276400	90277400	-1.5658603651418792
chr8	90276500	90277500	-1.3623889274759473
chr8	90276600	90277600	-0.754634573332715
chr8	90276700	90277700	-0.4824733639261414
chr8	90276800	90277800	0.3892592831616981
chr8	90276900	90277900	1.2052456568126069
chr8	90277000	90278000	0.1847140614040699
chr8	90277100	90278100	0.038276821337491516
chr8	90277200	90278200	-0.04089709018643375
chr8	90277300	90278300	0.7022845035195665
chr8	90277400	90278400	0.056735604121118575
chr8	90277500	90278500	-0.12815362350201653
chr8	90277600	90278600	-0.05207179258280244
chr8	90277700	90278700	-0.4303331688356853
chr8	90277800	90278800	-1.197459406279511
chr8	90277900	90278900	-1.6024991830411506
chr8	90278000	90279000	-0.6850010971067291
chr8	90278100	90279100	-0.13488659183443333
chr8	90278200	90279200	0.1610240258688338
chr8	90278300	90279300	0.3851486748529245
chr8	90278400	90279400	0.570194671375542
chr8	90278500	90279500	0.33091614456296736
chr8	90278600	90279600	0.1970833581865692
chr8	90278700	90279700	0.6193874972292596
chr8	90278800	90279800	0.5640637442819978
chr8	90278900	90279900	0.39083705155241866
chr8	90279000	90280000	0.07143262267765248
chr8	90279100	90280100	0.3292110711862384
chr8	90279200	90280200	0.5084959696865338
chr8	90279300	90280300	-0.2653550336176915
chr8	90279400	90280400	-0.1568426301171929
chr8	90280500	90281500	0.12369624937672755
chr8	90280600	90281600	-0.7006335203612957
chr8	90280700	90281700	-0.5684327320566668
chr8	90280800	90281800	-0.7204015588873584
chr8	90280900	90281900	-0.9977533146890888
chr8	90281000	90282000	-1.0955308156249939
chr8	90281100	90282100	-0.8591832783205884
chr8	90281200	90282200	-0.4887066914213957
chr8	90281300	90282300	-0.2643219278651717
chr8	90281400	90282400	0.6283192624526615
chr8	90281500	90282500	1.185825106407742
chr8	90281600	90282600	1.6320585685242668
chr8	90281700	90282700	1.1977978122691044
chr8	90281800	90282800	0.8036516180680335
chr8	90281900	90282900	0.9115456961508904
chr8	90282000	90283000	0.6259388512034513
chr8	90282100	90283100	0.11925810468996333
chr8	90282200	90283200	-0.6220851968643034
chr8	90282300	90283300	-0.3094322513740766
chr8	90282400	90283400	-1.4466394370371678
chr8	90282500	90283500	-1.895291787743735
chr8	90282600	90283600	-1.4614579813316646
chr8	90282700	90283700	-1.5276415892836213
chr8	90282800	90283800	-1.26211541832134
chr8	90282900	90283900	-1.3447089088048685
chr8	90283000	90284000	-1.481644633758071
chr8	90283100	90284100	-0.8650436529822673
chr8	90283200	90284200	-1.1104772397235871
chr8	90283300	90284300	-1.357236493499358
chr8	90283400	90284400	-1.2554178602797916
chr8	90283500	90284500	-1.122045312465994
chr8	90283600	90284600	-1.4749405432642393
chr8	90283700	90284700	-1.7581649620414863
chr8	90283800	90284800	-1.7169788476557108
chr8	90283900	90284900	-1.3829690820965894
chr8	90284000	90285000	-1.1964323330372766
chr8	90284100	90285100	-1.7710852440577465
chr8	90284200	90285200	-0.9440543982068206
chr8	90284300	90285300	-0.9638836423440194
chr8	90284400	90285400	-0.3862308142762799
chr8	90284500	90285500	-0.7031732561211418
chr8	90284600	90285600	-0.3244351161603921
chr8	90284700	90285700	-0.2185100293717763
chr8	90284800	90285800	-0.5081864704462291
chr8	90284900	90285900	-0.4691014935635447
chr8	90285000	90286000	-0.4286691903633105
chr8	90285100	90286100	0.2646846665365189
chr8	90285200	90286200	0.03928364058481757
chr8	90285300	90286300	0.2072798302634645
chr8	90285400	90286400	-0.11979103074669505
chr8	90285500	90286500	0.02597137136943491
chr8	90285600	90286600	-0.2294586711009265
chr8	90285700	90286700	-0.21898396104650875
chr8	90285800	90286800	0.2533305380756793
chr8	90285900	90286900	-0.158471169984995
chr8	90286000	90287000	-0.09734312868269616
chr8	90286100	90287100	-0.34908737812920804
chr8	90286200	90287200	-0.044531235896050216
chr8	90286300	90287300	-0.010483676041666348
chr8	90286400	90287400	0.1795163335011975
chr8	90286500	90287500	0.40954980567312055
chr8	90286600	90287600	0.6041741133334346
chr8	90286700	90287700	1.0066538847228128
chr8	90286800	90287800	1.0451746253780043
chr8	90286900	90287900	1.081906945677489
chr8	90287000	90288000	1.2944075033860323
chr8	90287100	90288100	0.7801989613151655
chr8	90287200	90288200	0.7071215105607872
chr8	90287300	90288300	0.054885521420629135
chr8	90287400	90288400	0.2412001327160052
chr8	90287500	90288500	0.3855567282366827
chr8	90287600	90288600	0.6529427732814518
chr8	90287700	90288700	0.12704442904144198
chr8	90287800	90288800	0.20381081905585344
chr8	90287900	90288900	0.13943010992373114
chr8	90288000	90289000	-0.043509298532651966
chr8	90288100	90289100	0.3227849632118927
chr8	90288200	90289200	0.3284934211693777
chr8	90288300	90289300	0.5588997178590587
chr8	90288400	90289400	0.028530851053055323
chr8	90288500	90289500	0.010467960491861442
chr8	90288600	90289600	-0.2250673552665288
chr8	90288700	90289700	0.4466772745212989
chr8	90288800	90289800	0.28648069384471125
chr8	90288900	90289900	0.18019641655454824
chr8	90289000	90290000	-0.0671276384604489
chr8	90289100	90290100	-0.021410884189922347
chr8	90289200	90290200	-0.4778143678499988
chr8	90289300	90290300	0.028090755651219896
chr8	90289400	90290400	0.4453761685114632
chr8	90289500	90290500	0.2540755932722171
chr8	90289600	90290600	-0.05377283057398167
chr8	90289700	90290700	-0.7022961568922453
chr8	90289800	90290800	-1.0422228355775938
chr8	90289900	90290900	0.23247230134455216
chr8	90290000	90291000	1.0197444267778177
chr8	90290100	90291100	1.0115873256072343
chr8	90290200	90291200	0.9903732435008686
chr8	90290300	90291300	0.4908039962273222
chr8	90290400	90291400	1.1166036843895402
chr8	90290500	90291500	1.1229606454295824
chr8	90290600	90291600	1.3519371683814128
chr8	90290700	90291700	1.5035925105794832
chr8	90290800	90291800	1.1020376057287995
chr8	90290900	90291900	0.7900808108296248
chr8	90291000	90292000	0.27418295245568686
chr8	90291100	90292100	0.2088306972593323
chr8	90291200	90292200	0.4367472021213617
chr8	90291300	90292300	0.4195114970691808
chr8	90291400	90292400	-0.38034824253685184
chr8	90291500	90292500	-0.21257894721389145
chr8	90291600	90292600	-0.0354865803260016
chr8	90291700	90292700	0.0810983743973172
chr8	90291800	90292800	0.6762877315309697
chr8	90291900	90292900	0.5671858318932789
chr8	90292000	90293000	0.5308492279827021
chr8	90292100	90293100	0.6124187863652714
chr8	90292200	90293200	0.4064018221458156
chr8	90292300	90293300	0.8551156067296041
chr8	90292400	90293400	1.2726101737016224
chr8	90292500	90293500	0.6794439365572221
chr8	90292600	90293600	0.5106120075832001
chr8	90292700	90293700	0.3779851561511287
chr8	90292800	90293800	0.5067457754396202
chr8	90292900	90293900	-0.2134000282118171
chr8	90293000	90294000	-0.43721813782687224
chr8	90293100	90294100	-0.5969819553677693
chr8	90293200	90294200	-0.5995363649664036
chr8	90293300	90294300	-0.6611608010467737
chr8	90293400	90294400	-0.8022526709779012
chr8	90293500	90294500	-0.494913478326026
chr8	90293600	90294600	-0.3305786969422406
chr8	90293700	90294700	-0.29254798621142275
chr8	90293800	90294800	-0.4090722929416276
chr8	90293900	90294900	0.2860665178679275
chr8	90294000	90295000	-0.09523218765144961
chr8	90294100	90295100	-0.2000163059080741
chr8	90294200	90295200	0.1118156761683052
chr8	90294300	90295300	0.21324628723019426
chr8	90294400	90295400	0.3932652592508077
chr8	90294500	90295500	0.15557951239896525
chr8	90294600	90295600	-0.013132050745495531
chr8	90294700	90295700	0.16106061665504348
chr8	90294800	90295800	0.20984785317254948
chr8	90294900	90295900	-0.2417607920512305
chr8	90295000	90296000	0.13101470673826243
chr8	90295100	90296100	0.9591270836074768
chr8	90295200	90296200	0.8003333556255058
chr8	90295300	90296300	0.15653623727073818
chr8	90295400	90296400	-0.4972078222676826
chr8	90295500	90296500	-0.005729525556790154
chr8	90295600	90296600	0.1924276386862641
chr8	90295700	90296700	-0.105475640513109
chr8	90295800	90296800	-0.27493504624469145
chr8	90295900	90296900	0.34101491743969103
chr8	90296000	90297000	0.4604335557742074
chr8	90296100	90297100	0.14297556353178
chr8	90296200	90297200	-0.0886303717752071
chr8	90296300	90297300	0.4231273428155539
chr8	90296400	90297400	0.2667314966531379
chr8	90296500	90297500	0.37532680868185103
chr8	90296600	90297600	0.33351262410041826
chr8	90296700	90297700	0.710476298030817
chr8	90296800	90297800	1.1123010040750347
chr8	90296900	90297900	0.8263730130114144
chr8	90297000	90298000	1.0107243790433182
chr8	90297100	90298100	0.9373503340228204
chr8	90297200	90298200	1.1370633605997933
chr8	90297300	90298300	1.1672068110362406
chr8	90297400	90298400	1.9939970821665096
chr8	90297900	90298900	-1.1084553542395403
chr8	90298000	90299000	-1.5272510535932378
chr8	90298100	90299100	-1.0283166471863847
chr8	90298200	90299200	-1.065481521248672
chr8	90298300	90299300	-1.0842009891962694
chr8	90299400	90300400	0.372091189227054
chr8	90299500	90300500	0.7941087780114198
chr8	90299600	90300600	0.5879579846301071
chr8	90299700	90300700	0.5610084209461657
chr8	90299800	90300800	-0.14244031348379066
chr8	90299900	90300900	0.19792973202843664
chr8	90300000	90301000	-0.12881093678140185
chr8	90300100	90301100	0.3855205412315753
chr8	90300200	90301200	0.6797240651314038
chr8	90300300	90301300	1.4720401047684708
chr8	90300400	90301400	1.7164925887352651
chr8	90300500	90301500	1.8055382825909991
chr8	90300600	90301600	1.722158747301376
chr8	90300700	90301700	1.5955628751015951
chr8	90300800	90301800	1.5283491851953892
chr8	90300900	90301900	1.1699022218161004
chr8	90301000	90302000	1.4885786416969176
chr8	90301100	90302100	1.6726516576650556
chr8	90301200	90302200	1.3890695879130823
chr8	90301300	90302300	0.7732538547058938
chr8	90301400	90302400	0.9389299056869536
chr8	90301500	90302500	0.5423271148990856
chr8	90301600	90302600	0.60461794078571
chr8	90301700	90302700	0.3985134616779057
chr8	90301800	90302800	1.0855343071826953
chr8	90301900	90302900	0.8856603796449816
chr8	90302000	90303000	0.6946219356352379
chr8	90302100	90303100	0.5607535574183896
chr8	90302200	90303200	0.8094007407948217
chr8	90302300	90303300	0.4574290706082643
chr8	90302400	90303400	-0.6634447475068946
chr8	90302500	90303500	-0.5376942580615637
chr8	90302600	90303600	-0.6212777898020645
chr8	90302700	90303700	-0.647914479500647
chr8	90302800	90303800	-1.4196592954115477
chr8	90302900	90303900	-1.0257957874645245
chr8	90303000	90304000	-0.6074308725118868
chr8	90303100	90304100	-0.4717056600478191
chr8	90304200	90305200	0.4931813809057175
chr8	90304300	90305300	0.7983507472736917
chr8	90304400	90305400	0.9838193717122452
chr8	90304500	90305500	0.9860292641945478
chr8	90304600	90305600	1.4728184178875892
chr8	90304700	90305700	1.3136315401755132
chr8	90304800	90305800	1.1827824731686305
chr8	90304900	90305900	1.1029591129773586
chr8	90305000	90306000	1.5918496883417321
chr8	90305100	90306100	1.3819006200232185
chr8	90305200	90306200	1.166249591895166
chr8	90305300	90306300	1.0472920011705724
chr8	90305400	90306400	1.02532466439833
chr8	90305500	90306500	1.0587555207970718
chr8	90305600	90306600	0.5776055281410684
chr8	90305700	90306700	0.5843978131802556
chr8	90305800	90306800	0.9314096415554012
chr8	90305900	90306900	1.0216051554359802
chr8	90306000	90307000	1.0287061167383507
chr8	90306100	90307100	0.9134604270365224
chr8	90306200	90307200	0.9847967106492832
chr8	90306300	90307300	1.0058552100768197
chr8	90306400	90307400	0.7859776804004964
chr8	90306500	90307500	-0.028334372869475325
chr8	90306600	90307600	0.05038630931123279
chr8	90306700	90307700	0.33108822216252953
chr8	90306800	90307800	0.4908573829410258
chr8	90306900	90307900	0.21496579408578406
chr8	90307000	90308000	0.0655737844757916
chr8	90307300	90308300	-0.8693497267430776
chr8	90307800	90308800	-1.4515080902098545
chr8	90307900	90308900	-1.5746360333039513
chr8	90308000	90309000	-1.3189188821037978
chr8	90308100	90309100	-1.0572420289078497
chr8	90308200	90309200	-1.0082864363078723
chr8	90308300	90309300	-0.620358614698537
chr8	90308400	90309400	-0.7207354014704879
chr8	90308500	90309500	-0.1738498303114844
chr8	90308600	90309600	-0.3699247172092786
chr8	90308700	90309700	0.18047960147296307
chr8	90308800	90309800	0.7334710565186633
chr8	90308900	90309900	1.021522912496957
chr8	90309000	90310000	0.7080286015994331
chr8	90309100	90310100	1.0675567699680393
chr8	90309200	90310200	1.6267456747695006
chr8	90309300	90310300	2.144538873188417
chr8	90309400	90310400	2.9476210997796124
chr8	90309500	90310500	3.269750803900463
chr8	90309600	90310600	3.243419484959744
chr8	90309700	90310700	2.4116976781755453
chr8	90309800	90310800	1.3547315550692316
chr8	90309900	90310900	1.4361296015792842
chr8	90310000	90311000	2.007435736929883
chr8	90310100	90311100	1.7267764193130142
chr8	90310200	90311200	1.1273564271187009
chr8	90310300	90311300	1.1920506020032289
chr8	90310400	90311400	0.6772897482519488
chr8	90310500	90311500	0.9018445283390741
chr8	90310600	90311600	1.202151448207706
chr8	90310700	90311700	1.0513009214268332
chr8	90310800	90311800	1.7458232061899537
chr8	90310900	90311900	1.3228815139448191
chr8	90311000	90312000	0.2600828424818787
chr8	90311100	90312100	0.02268163425893296
chr8	90311200	90312200	-0.07144185165791167
chr8	90311300	90312300	0.1848267142097139
chr8	90311400	90312400	0.15831468162436108
chr8	90311500	90312500	-0.5569797584280125
chr8	90311600	90312600	-0.25169986273604084
chr8	90311700	90312700	0.3352392497897986
chr8	90311800	90312800	0.050443533784671285
chr8	90311900	90312900	0.7326995648419843
chr8	90312000	90313000	1.185424329350719
chr8	90312100	90313100	1.143614950391275
chr8	90312200	90313200	1.318833478794661
chr8	90312300	90313300	0.7589292420688307
chr8	90312400	90313400	0.8313799065408098
chr8	90312500	90313500	1.2350553500564052
chr8	90312600	90313600	0.8811238552605575
chr8	90312700	90313700	1.1710753534458918
chr8	90312800	90313800	1.032792494408337
chr8	90312900	90313900	0.7107515131000446
chr8	90313000	90314000	0.5979423898291718
chr8	90313100	90314100	0.7668726586019065
chr8	90313200	90314200	0.8390254486068953
chr8	90313300	90314300	1.0507035829878688
chr8	90313400	90314400	1.4367563064473534
chr8	90313500	90314500	1.0825872652759378
chr8	90313600	90314600	0.4297707433651329
chr8	90313700	90314700	-0.4062865602181655
chr8	90313800	90314800	0.19723236284599827
chr8	90313900	90314900	0.44962139876667984
chr8	90314000	90315000	0.6928665579730107
chr8	90314100	90315100	1.065173713282925
chr8	90314200	90315200	0.8520086770689482
chr8	90314300	90315300	0.7424034519803582
chr8	90314400	90315400	-0.1035182248533439
chr8	90314500	90315500	0.12576470306743978
chr8	90314600	90315600	0.4257903651857053
chr8	90314700	90315700	0.7345495496647191
chr8	90314800	90315800	0.8986925589904535
chr8	90314900	90315900	0.6270937111414222
chr8	90315000	90316000	0.23646597054952737
chr8	90315100	90316100	0.021729159771214947
chr8	90315200	90316200	0.2495411276098829
chr8	90315300	90316300	-0.2663866645921261
chr8	90315400	90316400	0.10161085366260683
chr8	90315500	90316500	0.2743845374915265
chr8	90315600	90316600	0.03873314911153858
chr8	90315700	90316700	-0.10252687332171524
chr8	90315800	90316800	-0.9005419206616947
chr8	90315900	90316900	-0.6189387968960867
chr8	90316000	90317000	-0.33554060036729716
chr8	90316100	90317100	-0.5241052577464819
chr8	90316200	90317200	-0.7925318996008973
chr8	90316300	90317300	-0.637325726125833
chr8	90316400	90317400	-0.6001212624841956
chr8	90316500	90317500	-0.7381764949978533
chr8	90316600	90317600	0.037028658063151434
chr8	90316700	90317700	0.0639612548222536
chr8	90316800	90317800	0.7471848268086515
chr8	90316900	90317900	0.37177182577591217
chr8	90317000	90318000	0.2629630008913511
chr8	90317100	90318100	-0.26454980190578514
chr8	90317200	90318200	-0.01811364833469352
chr8	90317300	90318300	0.4636394108119192
chr8	90317400	90318400	0.4289364823494832
chr8	90317500	90318500	0.6074976063000526
chr8	90317600	90318600	0.4233047916282066
chr8	90317700	90318700	0.7015556393438326
chr8	90317800	90318800	0.2588780979313392
chr8	90317900	90318900	0.07967447983624673
chr8	90318000	90319000	0.1652660228689045
chr8	90318100	90319100	0.3917654417232982
chr8	90318200	90319200	-0.2767038313913857
chr8	90318300	90319300	-0.2253509288576495
chr8	90318400	90319400	0.04641873751822647
chr8	90318500	90319500	-0.10298770118781307
chr8	90318600	90319600	-0.3887109136943667
chr8	90318700	90319700	-0.27207487492810273
chr8	90319800	90320800	-0.6100911387183434
chr8	90319900	90320900	-0.5955934516996417
chr8	90320000	90321000	-0.5502050943441683
chr8	90320100	90321100	-0.18522862995151296
chr8	90320200	90321200	-0.33325762331795017
chr8	90320300	90321300	-0.2496565236614915
chr8	90320400	90321400	-0.026298595153350673
chr8	90320500	90321500	-0.0033557007660592717
chr8	90320600	90321600	0.0039725109909276605
chr8	90320700	90321700	0.3870353709615972
chr8	90320800	90321800	0.4117171616967199
chr8	90320900	90321900	0.5919265278247544
chr8	90321000	90322000	0.551846531763179
chr8	90321100	90322100	-0.06001548097296554
chr8	90321200	90322200	0.7011958112945859
chr8	90321300	90322300	0.7161115866499987
chr8	90321400	90322400	0.4453113167598003
chr8	90321500	90322500	1.2321033188342148
chr8	90321600	90322600	2.334445279013773
chr8	90321700	90322700	1.9781542903585267
chr8	90321800	90322800	2.273998649914238
chr8	90321900	90322900	1.5825971450624057
chr8	90322000	90323000	2.112838194415555
chr8	90322100	90323100	2.3991518026278986
chr8	90322200	90323200	1.9124000482075456
chr8	90322300	90323300	1.6927676407436516
chr8	90322400	90323400	1.8263695851523165
chr8	90322500	90323500	1.098760129201756
chr8	90322600	90323600	0.7393079326353796
chr8	90322700	90323700	1.3059883044097924
chr8	90322800	90323800	1.2040586069154435
chr8	90322900	90323900	2.270510790383708
chr8	90323000	90324000	1.1506968792165728
chr8	90323100	90324100	1.6819502716855919
chr8	90323200	90324200	1.4267707372971938
chr8	90323300	90324300	1.3733168990008264
chr8	90323400	90324400	1.4130211578246046
chr8	90323500	90324500	1.5264205701311566
chr8	90323600	90324600	1.6854121129610635
chr8	90323700	90324700	1.0605241111745738
chr8	90323800	90324800	1.417774965455027
chr8	90323900	90324900	1.0119825385586945
chr8	90324000	90325000	1.898707846073339
chr8	90324100	90325100	1.4489445361484494
chr8	90324200	90325200	1.9850205805562653
chr8	90324300	90325300	1.3845443155422874
chr8	90324400	90325400	1.4686843219113073
chr8	90324500	90325500	1.55565194802684
chr8	90324600	90325600	1.023002630587895
chr8	90324700	90325700	1.2195241606723402
chr8	90324800	90325800	0.6207669057491346
chr8	90324900	90325900	0.20554152254439573
chr8	90325000	90326000	-0.2153414496814192
chr8	90325100	90326100	-0.43002354169587226
chr8	90325200	90326200	-0.6320788924182357
chr8	90325300	90326300	-0.17185144579482234
chr8	90325400	90326400	-0.6595251673618635
chr8	90325500	90326500	-0.7949099647660613
chr8	90325600	90326600	-0.3554912250889793
chr8	90325700	90326700	-0.4961171166829508
chr8	90325800	90326800	-0.3056225054198095
chr8	90325900	90326900	0.24751438097048106
chr8	90326000	90327000	0.6567355670412013
chr8	90326100	90327100	1.0867865577004716
chr8	90326200	90327200	1.1222185955622277
chr8	90326300	90327300	1.808966587939792
chr8	90326400	90327400	2.575915843398485
chr8	90326500	90327500	2.1447081683198284
chr8	90326600	90327600	2.0779639310143634
chr8	90326700	90327700	2.348827596662588
chr8	90326800	90327800	2.342513357044043
chr8	90326900	90327900	1.8015317706816936
chr8	90327000	90328000	0.9053698289900134
chr8	90327100	90328100	1.2053523760074023
chr8	90327200	90328200	0.7063751721265576
chr8	90327300	90328300	0.2516729891724676
chr8	90327400	90328400	-0.1298190935306538
chr8	90327500	90328500	0.4490067858827876
chr8	90328600	90329600	1.6098188695406983
chr8	90328700	90329700	2.264899352105398
chr8	90328800	90329800	2.708445738463444
chr8	90328900	90329900	2.705365614572336
chr8	90329000	90330000	3.0299850036328464
chr8	90329100	90330100	2.9271788951005733
chr8	90329200	90330200	2.857391568385099
chr8	90330400	90331400	1.415558165007215
chr8	90330500	90331500	1.4309657566221423
chr8	90330600	90331600	1.2105993776283772
chr8	90330700	90331700	1.1255353136045654
chr8	90330800	90331800	1.565101428709181
chr8	90330900	90331900	1.2422783619937532
chr8	90331000	90332000	0.6578922749238876
chr8	90331100	90332100	0.6068040055005578
chr8	90331200	90332200	0.9401117354927866
chr8	90331300	90332300	0.709900122632505
chr8	90331400	90332400	0.23383287375008802
chr8	90331500	90332500	-0.3532286720305943
chr8	90331600	90332600	-0.6809459768608971
chr8	90331700	90332700	-0.18283228004857505
chr8	90331800	90332800	0.21117990604410347
chr8	90331900	90332900	-0.16665874385492568
chr8	90332000	90333000	0.24622701236095135
chr8	90332100	90333100	0.05367462717502915
chr8	90332200	90333200	0.09031143218699644
chr8	90332300	90333300	-0.18676045151068427
chr8	90332400	90333400	-0.8361605043759114
chr8	90332500	90333500	-0.3191474455302328
chr8	90332600	90333600	0.3015072502283518
chr8	90332700	90333700	-0.08662262269965422
chr8	90332800	90333800	-0.5614777578022939
chr8	90332900	90333900	-0.4720429966054392
chr8	90333000	90334000	-0.8090219902166049
chr8	90333100	90334100	-0.12837692572358275
chr8	90333200	90334200	-0.7647036897424772
chr8	90333300	90334300	-1.0988807327195391
chr8	90333400	90334400	-0.9247923153337746
chr8	90333500	90334500	-1.332663675478082
chr8	90333600	90334600	-1.257704192273522
chr8	90333700	90334700	-1.5918067800568283
chr8	90333800	90334800	-1.7439071242470021
chr8	90333900	90334900	-1.9796515109389243
chr8	90334000	90335000	-1.5575345364640891
chr8	90334100	90335100	-2.2209559939609784
chr8	90334200	90335200	-2.282609611371352
chr8	90334300	90335300	-1.9246401233901995
chr8	90334400	90335400	-1.9101846022385096
chr8	90334500	90335500	-2.2398618829967205
chr8	90334600	90335600	-2.9370222612457
chr8	90334700	90335700	-2.845067645068088
chr8	90334800	90335800	-2.8250148828279
chr8	90334900	90335900	-2.4662158988228065
chr8	90335000	90336000	-2.7560165899545273
chr8	90335100	90336100	-2.561328586889544
chr8	90335200	90336200	-2.118190505867612
chr8	90335300	90336300	-2.178946459054468
chr8	90335400	90336400	-1.7691304015063347
chr8	90335500	90336500	-1.2899144783315577
chr8	90335600	90336600	-1.3407369421378843
chr8	90335700	90336700	-0.6784348416433713
chr8	90335800	90336800	-0.4854085258199958
chr8	90335900	90336900	-0.1463734394233011
chr8	90336000	90337000	-0.5106151427072468
chr8	90336100	90337100	-0.4736784821783541
chr8	90336200	90337200	-0.924711316608858
chr8	90336300	90337300	-0.545435575287692
chr8	90336400	90337400	-1.0259336503901806
chr8	90336500	90337500	-1.4176333005637114
chr8	90336600	90337600	-0.6755910891435013
chr8	90336700	90337700	-1.2556257686544503
chr8	90336800	90337800	-1.1043928146115272
chr8	90336900	90337900	-1.8383642107998759
chr8	90337000	90338000	-1.562863451363841
chr8	90337100	90338100	-1.3563063999808125
chr8	90337200	90338200	-1.4255941711470153
chr8	90337300	90338300	-1.812415741594564
chr8	90337400	90338400	-1.300536189485713
chr8	90337500	90338500	-1.0130151757783594
chr8	90337600	90338600	-0.8838879289431271
chr8	90337700	90338700	-0.040105407544407015
chr8	90337800	90338800	-0.28504347709772965
chr8	90337900	90338900	0.011509084777196862
chr8	90338000	90339000	0.3165565711106092
chr8	90338100	90339100	0.4337879809901157
chr8	90338200	90339200	0.8750470037639333
chr8	90338300	90339300	1.02397566046305
chr8	90338400	90339400	0.9014138373574326
chr8	90338500	90339500	1.1622144162129842
chr8	90338600	90339600	1.1173063271041408
chr8	90338700	90339700	0.3488552995934064
chr8	90338800	90339800	0.2166373201657392
chr8	90338900	90339900	-0.046683272083833084
chr8	90339000	90340000	0.35922669783498734
chr8	90339100	90340100	0.33133362340515066
chr8	90339200	90340200	0.1776001514063648
chr8	90339300	90340300	0.09937156945149844
chr8	90339400	90340400	0.017856857836990068
chr8	90339500	90340500	0.3248481134353781
chr8	90339600	90340600	-0.007764924861715203
chr8	90339700	90340700	-0.21086072221510893
chr8	90339800	90340800	0.4747453487545977
chr8	90339900	90340900	0.7074112182807931
chr8	90340000	90341000	0.41123253339402327
chr8	90340100	90341100	0.30079669809476844
chr8	90340200	90341200	0.5102552892531862
chr8	90340300	90341300	0.6894842277290141
chr8	90340400	90341400	0.9537234598160969
chr8	90340500	90341500	0.7595724895139689
chr8	90340600	90341600	0.6829161671370952
chr8	90340700	90341700	1.4900161398800575
chr8	90340800	90341800	1.2813087477601484
chr8	90340900	90341900	2.0228134690469832
chr8	90341000	90342000	1.7460529199857309
chr8	90341100	90342100	1.812016095669056
chr8	90341200	90342200	1.9078985130074884
chr8	90341300	90342300	1.5422423942134509
chr8	90341400	90342400	1.5385923726671182
chr8	90341500	90342500	1.8075970649124573
chr8	90341600	90342600	1.497089016947071
chr8	90341700	90342700	0.6100824706868524
chr8	90341800	90342800	0.8821317004252129
chr8	90341900	90342900	0.5270086530238256
chr8	90342000	90343000	0.32676072565167014
chr8	90342100	90343100	0.04029953419030082
chr8	90342200	90343200	-0.042251863913699284
chr8	90342300	90343300	-0.04187991400506917
chr8	90342400	90343400	-0.5843128587987017
chr8	90342500	90343500	-0.9088496737217936
chr8	90342600	90343600	-0.7869325133887727
chr8	90342700	90343700	-0.5197246156694204
chr8	90342800	90343800	-0.9754087664709764
chr8	90342900	90343900	-1.2746935607621768
chr8	90343000	90344000	-1.1176417038401647
chr8	90343100	90344100	-0.903129069648272
chr8	90343200	90344200	-0.8550706441024407
chr8	90343300	90344300	-0.5801042821267324
chr8	90343400	90344400	0.15449122474104998
chr8	90343500	90344500	0.1933812186076932
chr8	90343600	90344600	0.1837909597245518
chr8	90343700	90344700	0.9210311998887076
chr8	90343800	90344800	0.7372964761722128
chr8	90343900	90344900	0.6918511722862449
chr8	90344000	90345000	0.8046323940061042
chr8	90344100	90345100	0.010509183839644836
chr8	90344200	90345200	-0.3081193663428229
chr8	90344300	90345300	-0.3540316079963012
chr8	90344400	90345400	-0.6088488454634416
chr8	90344500	90345500	-0.6004154470916269
chr8	90344600	90345600	-0.07176799702490085
chr8	90344700	90345700	-0.3732820669901051
chr8	90344800	90345800	0.2484358273090665
chr8	90344900	90345900	0.7277578041701444
chr8	90345000	90346000	-0.17954997820169002
chr8	90345100	90346100	-0.06033574963736817
chr8	90345200	90346200	-0.5475283865391724
chr8	90345300	90346300	-0.2602399263671744
chr8	90345400	90346400	0.4910503595362945
chr8	90345500	90346500	1.146305761265129
chr8	90345600	90346600	0.82421495283928
chr8	90345700	90346700	1.189699176085918
chr8	90345800	90346800	0.9868449762965896
chr8	90345900	90346900	0.7341704036609202
chr8	90346000	90347000	0.8844281232750622
chr8	90346100	90347100	1.534377589335595
chr8	90346200	90347200	2.23766767319837
chr8	90346300	90347300	2.017637494797784
chr8	90346400	90347400	2.1464440901261272
chr8	90346500	90347500	1.4756494629404144
chr8	90346600	90347600	1.5538401916483289
chr8	90346700	90347700	1.0279872505168597
chr8	90346800	90347800	1.1234716630821662
chr8	90346900	90347900	1.025593268572915
chr8	90347000	90348000	1.318876699980743
chr8	90347100	90348100	1.0409479441679614
chr8	90347200	90348200	0.8527912686027075
chr8	90347300	90348300	0.7954625775512953
chr8	90347400	90348400	0.0395818214555039
chr8	90347500	90348500	0.0453117729655745
chr8	90347600	90348600	-0.4609899789313814
chr8	90347700	90348700	-0.26207963101397075
chr8	90347800	90348800	-0.9372730931043308
chr8	90347900	90348900	-1.652437689857298
chr8	90348000	90349000	-1.5133342592239039
chr8	90348100	90349100	-1.5278324822308
chr8	90348200	90349200	-2.185983595520512
chr8	90348300	90349300	-1.5316259606081681
chr8	90348400	90349400	-1.294885124522094
chr8	90348500	90349500	-0.8838898834738241
chr8	90348600	90349600	-0.9076328595424406
chr8	90348700	90349700	-0.6599811880603869
chr8	90348800	90349800	-0.4536859006236813
chr8	90348900	90349900	-0.8357573694224508
chr8	90349000	90350000	-0.36024885998762796
chr8	90349100	90350100	-0.6662996996169842
chr8	90349200	90350200	-0.9649718449383041
chr8	90349300	90350300	-1.7029901408288453
chr8	90349400	90350400	-1.9344928482727988
chr8	90349500	90350500	-1.751171414802877
chr8	90349600	90350600	-1.5193160164150756
chr8	90349700	90350700	-1.9626227740902131
chr8	90349800	90350800	-2.0037721713886083
chr8	90349900	90350900	-1.1194545698782985
chr8	90350000	90351000	-1.530533371587147
chr8	90350100	90351100	-1.0679157787098734
chr8	90350200	90351200	-0.2319466943113136
chr8	90350300	90351300	-0.06158896027694541
chr8	90350400	90351400	-0.4232983502847904
chr8	90350500	90351500	-0.9513827707200307
chr8	90350600	90351600	-0.6349497229322641
chr8	90350700	90351700	-1.0123826365693025
chr8	90350800	90351800	-0.963984308252288
chr8	90350900	90351900	-0.7725674407425267
chr8	90351000	90352000	-0.5829319121876678
chr8	90351100	90352100	-0.6013696951226218
chr8	90351200	90352200	-0.8540243799042769
chr8	90351300	90352300	-0.3230263403800927
chr8	90351400	90352400	-0.5729874520469158
chr8	90351500	90352500	-0.7313114263998554
chr8	90351600	90352600	-0.1137084462117042
chr8	90351700	90352700	0.3337664874363065
chr8	90351800	90352800	0.3664944708777377
chr8	90351900	90352900	0.5512755720790077
chr8	90352000	90353000	0.47448970823503356
chr8	90352100	90353100	-0.09465522269372777
chr8	90352200	90353200	-0.01231973434789568
chr8	90352300	90353300	-0.3324855003775051
chr8	90352400	90353400	-0.05498064150268797
chr8	90352500	90353500	0.13858519251416196
chr8	90352600	90353600	-0.485341290466973
chr8	90352700	90353700	-0.4644159172752471
chr8	90352800	90353800	-0.10070063027807856
chr8	90352900	90353900	0.2854803394937713
chr8	90353000	90354000	0.30324803437191916
chr8	90353100	90354100	0.8999938225474865
chr8	90353200	90354200	1.3416421721187777
chr8	90353300	90354300	1.5520787762085746
chr8	90353400	90354400	1.7398017499727774
chr8	90353500	90354500	1.9454237430909824
chr8	90353600	90354600	1.7933467172137592
chr8	90353700	90354700	1.7941525358991528
chr8	90353800	90354800	2.1413503460667744
chr8	90353900	90354900	1.5514104911447342
chr8	90354000	90355000	1.7006345181765148
chr8	90354100	90355100	1.968005975748432
chr8	90354200	90355200	1.5819894241537678
chr8	90354300	90355300	1.1731827446684706
chr8	90354400	90355400	0.7385416674508657
chr8	90354500	90355500	0.7246538943445976
chr8	90354600	90355600	1.132091643800248
chr8	90354700	90355700	0.7788102241097834
chr8	90354800	90355800	0.2273627589941381
chr8	90354900	90355900	0.3758183030589107
chr8	90355000	90356000	0.4866776435120286
chr8	90355100	90356100	0.1832207910353381
chr8	90355200	90356200	-0.05453066517539725
chr8	90355300	90356300	0.2299689709320058
chr8	90355400	90356400	1.1587667395010286
chr8	90355500	90356500	1.8188432736068243
chr8	90355600	90356600	1.3753270056928049
chr8	90355700	90356700	1.75011065310711
chr8	90355800	90356800	1.8821124622203083
chr8	90355900	90356900	1.8562060917146603
chr8	90356000	90357000	1.4829157698018578
chr8	90357000	90358000	-0.0487036014719884
chr8	90357100	90358100	-0.5376120301967847
chr8	90357200	90358200	-0.2683826884391413
chr8	90357300	90358300	0.07187673794661363
chr8	90357400	90358400	-0.0828855493922256
chr8	90357500	90358500	0.06383244065091999
chr8	90357600	90358600	-0.5596891108532961
chr8	90357700	90358700	-1.0799466327782157
chr8	90357800	90358800	-0.4220195163692468
chr8	90357900	90358900	0.2985214811284442
chr8	90358000	90359000	0.36915392792480234
chr8	90358100	90359100	0.4001756897044033
chr8	90358200	90359200	-0.05934509941990989
chr8	90358300	90359300	-0.902182916295
chr8	90358400	90359400	-1.0284471795527166
chr8	90358500	90359500	-1.4619359151917273
chr8	90358600	90359600	-1.1426971824884629
chr8	90358700	90359700	-0.3830459948136958
chr8	90358800	90359800	-0.4169839231451215
chr8	90358900	90359900	-1.1078197470424218
chr8	90359000	90360000	-0.8882149042107481
chr8	90359100	90360100	-0.6000890049162264
chr8	90359200	90360200	0.07682065218106726
chr8	90359300	90360300	0.516021698864376
chr8	90359400	90360400	1.2403887619455471
chr8	90360500	90361500	-1.1353530349576493
chr8	90360600	90361600	-1.0024193003897144
chr8	90360700	90361700	-1.7549820870833372
chr8	90360800	90361800	-1.458849919159921
chr8	90360900	90361900	-1.4542809684192703
chr8	90361000	90362000	-0.7263105484983211
chr8	90361100	90362100	-0.5027367301238089
chr8	90361200	90362200	-0.10616653271626676
chr8	90361300	90362300	-0.205948675902776
chr8	90361400	90362400	0.005775600595977125
chr8	90361500	90362500	0.34190498373846345
chr8	90361600	90362600	0.38092302229884384
chr8	90361700	90362700	1.2113153790443432
chr8	90361800	90362800	1.1940458382619383
chr8	90361900	90362900	1.351401904293475
chr8	90363000	90364000	1.779334164692215
chr8	90363100	90364100	1.5301489111703095
chr8	90363200	90364200	1.326640724057375
chr8	90363300	90364300	1.0790175948887917
chr8	90363400	90364400	0.5356326640339257
chr8	90363500	90364500	0.16885391857041182
chr8	90363600	90364600	0.18980736180071286
chr8	90363700	90364700	0.6699519570589982
chr8	90363800	90364800	0.5908671269083763
chr8	90363900	90364900	0.2141741717271537
chr8	90364000	90365000	0.11117378809769453
chr8	90364100	90365100	-0.052068139369057284
chr8	90364200	90365200	0.3658404596463132
chr8	90364300	90365300	0.09465202782998948
chr8	90364400	90365400	-0.3032427859678108
chr8	90364500	90365500	0.225210442018405
chr8	90364600	90365600	0.8755431625208183
chr8	90364700	90365700	0.7985663382618683
chr8	90364800	90365800	0.9192886841188712
chr8	90364900	90365900	0.13213237194385016
chr8	90365000	90366000	0.7155127158250839
chr8	90365100	90366100	0.5898343203942181
chr8	90365200	90366200	0.1972585579493136
chr8	90365300	90366300	0.5664810370303779
chr8	90365400	90366400	0.9780100856603972
chr8	90365500	90366500	0.1839259566421785
chr8	90365600	90366600	-0.28137955757487976
chr8	90365700	90366700	-1.1939794219010655
chr8	90365800	90366800	-0.920186185322004
chr8	90365900	90366900	0.07506772132789957
chr8	90366000	90367000	-0.6890550040262493
chr8	90366100	90367100	-0.7521588307682379
chr8	90366200	90367200	-0.6943459171154617
chr8	90366300	90367300	-0.9183535613783806
chr8	90366400	90367400	-1.0408969186886796
chr8	90366500	90367500	-0.43865743364588394
chr8	90366600	90367600	-0.014238047813555622
chr8	90366700	90367700	0.5772267644549616
chr8	90366800	90367800	0.3655690802194967
chr8	90366900	90367900	0.17750233947707486
chr8	90367000	90368000	0.36062800709483206
chr8	90367100	90368100	0.8252067933342315
chr8	90367200	90368200	1.1997972943015631
chr8	90367300	90368300	1.1561220239172612
chr8	90367400	90368400	1.2614894698330643
chr8	90367500	90368500	0.9742154668398664
chr8	90367600	90368600	0.7388564028412823
chr8	90367700	90368700	0.449991452408209
chr8	90367800	90368800	0.4184764231843248
chr8	90367900	90368900	0.5353763796438908
chr8	90368000	90369000	0.10690110667442601
chr8	90368100	90369100	-0.08520570950667193
chr8	90368200	90369200	-0.2664345583935085
chr8	90368300	90369300	-0.13062370982890373
chr8	90368400	90369400	0.06842860789915754
chr8	90368500	90369500	-0.22062039180506188
chr8	90368600	90369600	-0.3798031701342313
chr8	90368700	90369700	-0.7056973317590683
chr8	90368800	90369800	-1.3966881864147902
chr8	90368900	90369900	-1.2517078167212876
chr8	90369000	90370000	-0.8974469574401185
chr8	90369100	90370100	-1.2860246473456929
chr8	90369200	90370200	-1.8971174291545148
chr8	90369300	90370300	-1.4020561228666697
chr8	90369400	90370400	-1.669164508266718
chr8	90369500	90370500	-1.2108594775746837
chr8	90369600	90370600	-0.8734984793074262
chr8	90369700	90370700	-0.5988778793587188
chr8	90369800	90370800	0.3408638230420734
chr8	90369900	90370900	-0.1701757899126438
chr8	90370000	90371000	-0.8790287450561548
chr8	90370100	90371100	-0.6839564632196915
chr8	90370200	90371200	-0.26390223445121946
chr8	90370300	90371300	-0.9208270456105936
chr8	90370400	90371400	-1.4446571576757117
chr8	90370500	90371500	-2.0198848722551745
chr8	90370600	90371600	-2.2012008228954363
chr8	90370700	90371700	-1.7658116235176002
chr8	90370800	90371800	-2.3155016906893544
chr8	90370900	90371900	-2.249341190340804
chr8	90371000	90372000	-1.7254660571860576
chr8	90371100	90372100	-1.7503708095169108
chr8	90371200	90372200	-1.9045969952280235
chr8	90371300	90372300	-1.3306024390101605
chr8	90371400	90372400	-0.35752087775721697
chr8	90371500	90372500	0.11439503411135313
chr8	90371600	90372600	0.20963490004554627
chr8	90371700	90372700	-0.22263315318702995
chr8	90371800	90372800	-0.1806448391474673
chr8	90372900	90373900	-1.927170080967076
chr8	90373000	90374000	-2.5517647894370152
chr8	90373100	90374100	-2.581157018468253
chr8	90373200	90374200	-2.640680984290872
chr8	90373300	90374300	-1.5000934219926416
chr8	90373400	90374400	-1.962037622159595
chr8	90373500	90374500	-2.2738636689378304
chr8	90373600	90374600	-3.0197974191717334
chr8	90373700	90374700	-3.114281200690475
chr8	90373800	90374800	-3.695463295170596
chr8	90373900	90374900	-4.09436913675449
chr8	90374000	90375000	-3.9225656443667583
chr8	90374100	90375100	-4.06213997413784
chr8	90374200	90375200	-4.05012550482614
chr8	90374300	90375300	-4.841424919010706
chr8	90374400	90375400	-3.93622048064798
chr8	90374500	90375500	-3.8601444752065786
chr8	90374600	90375600	-4.139940533839952
chr8	90374700	90375700	-3.0946260255157445
chr8	90374800	90375800	-2.709535446589477
chr8	90374900	90375900	-2.6324260281364853
chr8	90375000	90376000	-2.2127158045558986
chr8	90375100	90376100	-1.945880945438248
chr8	90375200	90376200	-1.5995465046224722
chr8	90375300	90376300	-1.6486248661149736
chr8	90375400	90376400	-2.112413590422519
chr8	90375500	90376500	-2.4570609749539334
chr8	90375600	90376600	-1.2089157218875144
chr8	90375700	90376700	-2.090926983658063
chr8	90375800	90376800	-1.9998374718037641
chr8	90375900	90376900	-1.9258390333555817
chr8	90376000	90377000	-1.6373841740352386
chr8	90376100	90377100	-1.5859388037160338
chr8	90376200	90377200	-2.6243208806264384
chr8	90376300	90377300	-3.427099126040244
chr8	90376400	90377400	-3.8141335775313423
chr8	90376500	90377500	-4.215281495136063
chr8	90376600	90377600	-4.583213692404916
chr8	90376700	90377700	-4.4509885183956674
chr8	90376800	90377800	-5.3201542915267765
chr8	90376900	90377900	-5.571413657254023
chr8	90377000	90378000	-6.709289208302733
chr8	90377100	90378100	-7.211019690281949
chr8	90377200	90378200	-6.767403136814004
chr8	90377300	90378300	-6.289452767736777
chr8	90377400	90378400	-6.7863375789582046
chr8	90377500	90378500	-5.911161116788603
chr8	90377600	90378600	-6.00759985794098
chr8	90377700	90378700	-5.91425015406837
chr8	90377800	90378800	-5.035777457177888
chr8	90377900	90378900	-4.497704706474801
chr8	90378000	90379000	-3.8322665229868305
chr8	90378100	90379100	-3.2092672763281604
chr8	90378200	90379200	-3.1452141880034543
chr8	90378300	90379300	-3.4505420370462216
chr8	90378400	90379400	-3.892508854455813
chr8	90378500	90379500	-4.0465894861348914
chr8	90378600	90379600	-5.378544022159407
chr8	90378700	90379700	-5.117780268330784
chr8	90378800	90379800	-5.172371229381713
chr8	90378900	90379900	-4.8986483880050695
chr8	90379000	90380000	-4.726301621349455
chr8	90379100	90380100	-5.886916376624777
chr8	90379200	90380200	-5.951540319977441
chr8	90379300	90380300	-5.81525648693858
chr8	90379400	90380400	-5.2543298191810175
chr8	90379500	90380500	-6.1494664932850585
chr8	90379600	90380600	-5.15502189531258
chr8	90379700	90380700	-5.126050366403767
chr8	90379800	90380800	-5.630868016239912
chr8	90379900	90380900	-6.613598675592492
chr8	90380000	90381000	-6.1930374866276985
chr8	90380100	90381100	-5.127918906526038
chr8	90380200	90381200	-4.877913124761588
chr8	90380300	90381300	-4.801448859914337
chr8	90380400	90381400	-4.709952766303324
chr8	90380500	90381500	-4.0559064647272285
chr8	90380600	90381600	-4.422298699886646
chr8	90381100	90382100	-3.862819647255614
chr8	90381300	90382300	-3.902922708915944
chr8	90381400	90382400	-3.283241413115769
chr8	90381500	90382500	-3.3094547569230284
chr8	90381600	90382600	-2.2240032130808465
chr8	90381700	90382700	-2.1438846543610923
chr8	90381800	90382800	-2.5020270844755634
chr8	90381900	90382900	-1.8136440151577808
chr8	90382000	90383000	-2.1133795118193226
chr8	90382100	90383100	-2.001841041378333
chr8	90382200	90383200	-2.02790838790763
chr8	90382300	90383300	-2.5710247426280906
chr8	90382400	90383400	-2.7022123573053847
chr8	90382500	90383500	-2.8746664123564165
chr8	90382600	90383600	-3.3664757018733917
chr8	90382700	90383700	-2.9811191385589613
chr8	90382800	90383800	-3.1080678536645663
chr8	90382900	90383900	-3.5481695870754155
chr8	90383000	90384000	-3.8148633660204396
chr8	90383100	90384100	-4.3210830695246765
chr8	90383200	90384200	-4.419058215775012
chr8	90383300	90384300	-3.850990088769648
chr8	90383400	90384400	-3.9101298331244214
chr8	90383500	90384500	-3.243285034797038
chr8	90383600	90384600	-3.606375043290665
chr8	90383700	90384700	-3.8248031131849363
chr8	90383800	90384800	-3.542226143379795
chr8	90383900	90384900	-3.327840196316654
chr8	90384000	90385000	-3.67092254514424
chr8	90384100	90385100	-3.0296519084589906
chr8	90384200	90385200	-2.2633456773737013
chr8	90384300	90385300	-2.5349127545451613
chr8	90384400	90385400	-2.2376434777233443
chr8	90384500	90385500	-2.56634837764344
chr8	90384600	90385600	-1.7695167359862385
chr8	90384700	90385700	-2.333350142030652
chr8	90384800	90385800	-2.042212170120563
chr8	90384900	90385900	-1.928442327317546
chr8	90385000	90386000	-1.3234730046115566
chr8	90385100	90386100	-2.065312832251221
chr8	90385200	90386200	-2.7079106229202425
chr8	90385300	90386300	-2.513422388159611
chr8	90385400	90386400	-2.604971401844037
chr8	90385500	90386500	-2.3869084603874597
chr8	90385600	90386600	-3.0690265193697237
chr8	90385700	90386700	-2.2451937259490675
chr8	90385800	90386800	-2.183426878700065
chr8	90385900	90386900	-1.777284248610549
chr8	90386000	90387000	-1.591958055069852
chr8	90386100	90387100	-1.8332061407693845
chr8	90386200	90387200	-2.448215775847087
chr8	90386300	90387300	-2.7563361243010487
chr8	90386400	90387400	-2.5634880712460304
chr8	90386500	90387500	-2.840695581616993
chr8	90386700	90387700	-3.8749527443212317
chr8	90386800	90387800	-3.9360355369025455
chr8	90386900	90387900	-4.897606655813751
chr8	90387000	90388000	-5.0161507179952025
chr8	90387100	90388100	-5.21512016227227
chr8	90387200	90388200	-4.1538902207081225
chr8	90387300	90388300	-3.618207931668938
chr8	90387400	90388400	-4.1842019238707975
chr8	90387500	90388500	-4.775584703029376
chr8	90387600	90388600	-4.9454895391426374
chr8	90387700	90388700	-4.469435176793912
chr8	90387800	90388800	-4.450286308126271
chr8	90387900	90388900	-3.7028413334741694
chr8	90388000	90389000	-3.5554268553300097
chr8	90388100	90389100	-2.14360181562442
chr8	90388200	90389200	-3.1830392381297106
chr8	90388300	90389300	-4.7903871047430515
chr8	90389600	90390600	-6.316988905268191
chr8	90389700	90390700	-6.050795762418827
chr8	90389800	90390800	-5.548482805051079
chr8	90389900	90390900	-5.4195056338878285
chr8	90390000	90391000	-4.778967709171919
chr8	90390100	90391100	-4.562742496271444
chr8	90390200	90391200	-4.910608550032566
chr8	90390300	90391300	-4.896354352137026
chr8	90391900	90392900	-2.9145843166907865
chr8	90392000	90393000	-3.7991935113427253
chr8	90392100	90393100	-4.504002902594356
chr8	90392200	90393200	-4.535645489712174
chr8	90392300	90393300	-5.101619088858107
chr8	90392400	90393400	-5.9963244869655625
chr8	90392500	90393500	-6.196998114149827
chr8	90393600	90394600	-6.7235455480605255
chr8	90393700	90394700	-7.192358524267446
chr8	90393800	90394800	-8.27330444703569
chr8	90393900	90394900	-9.087923871941925
chr8	90394000	90395000	-9.299572628874088
chr8	90394100	90395100	-9.232888994995859
chr8	90394200	90395200	-8.295833994408907
chr8	90394300	90395300	-8.452343252771701
chr8	90394400	90395400	-9.866255110154821
chr8	90394600	90395600	-9.63457505832845
chr8	90394700	90395700	-9.741562520378844
chr8	90394800	90395800	-8.600831611816545
chr8	90394900	90395900	-8.927080506700937
chr8	90395000	90396000	-8.530750307020595
chr8	90395100	90396100	-8.55469610821123
chr8	90395200	90396200	-9.363391059475942
chr8	90395300	90396300	-9.35728161889123
chr8	90395400	90396400	-8.06510999171987
chr8	90395500	90396500	-7.6174346321096875
chr8	90395600	90396600	-7.626841795696097
chr8	90395700	90396700	-7.609655259561357
chr8	90395800	90396800	-8.26381043261126
chr8	90395900	90396900	-8.694914081498514
chr8	90396000	90397000	-8.874126033008405
chr8	90396100	90397100	-8.650399074937377
chr8	90396200	90397200	-7.943197110517683
chr8	90396300	90397300	-7.733753989938158
chr8	90396400	90397400	-9.419655326517413
chr8	90396500	90397500	-9.214516228800985
chr8	90396600	90397600	-9.79512548051517
chr8	90396900	90397900	-9.888265094200632
chr8	90397500	90398500	-9.778596567332194
chr8	90397600	90398600	-9.03467475816331
chr8	90397700	90398700	-9.266182346192512
chr8	90397900	90398900	-9.361502034539274
chr8	90398000	90399000	-8.849800544738933
chr8	90398100	90399100	-9.536902012979912
chr8	90398200	90399200	-9.227264830794494
chr8	90398300	90399300	-8.740433869872774
chr8	90398400	90399400	-7.20235738766009
chr8	90398500	90399500	-7.242866067023256
chr8	90398600	90399600	-7.382563451770376
chr8	90398700	90399700	-6.355758962501081
chr8	90398800	90399800	-5.267560511035863
chr8	90398900	90399900	-5.0908155636932335
chr8	90399000	90400000	-4.90800208517695
chr8	90399100	90400100	-3.839666766929372
chr8	90399200	90400200	-3.6469138217187353
chr8	90399300	90400300	-3.4019250015313385
chr8	90399400	90400400	-3.814861055635837
chr8	90399500	90400500	-4.038531929096708
chr8	90399600	90400600	-3.7012922688762018
chr8	90399700	90400700	-4.153256071921012
chr8	90399800	90400800	-4.130448720597558
chr8	90399900	90400900	-3.4186726570358923
chr8	90401300	90402300	-1.816017017560415
chr8	90401400	90402400	-2.47155736436492
chr8	90401500	90402500	-3.6726317076961768
chr8	90401600	90402600	-3.5096399392623034
chr8	90401700	90402700	-3.0668763025266257
chr8	90401800	90402800	-3.5333018822647326
chr8	90401900	90402900	-3.1209107699654575
chr8	90402000	90403000	-3.445926695723682
chr8	90402100	90403100	-3.2777659455899952
chr8	90402200	90403200	-2.9724942151187426
chr8	90402300	90403300	-3.4567167365944407
chr8	90402400	90403400	-3.605044232894537
chr8	90402500	90403500	-2.8979386516138144
chr8	90402600	90403600	-3.0609334579648797
chr8	90402700	90403700	-4.122491781980222
chr8	90402800	90403800	-4.403592108696858
chr8	90402900	90403900	-4.734740647458984
chr8	90403000	90404000	-4.501615193525638
chr8	90403100	90404100	-4.439364874470591
chr8	90403200	90404200	-4.844612992089319
chr8	90403300	90404300	-4.3592802617938435
chr8	90403400	90404400	-3.3824345454563223
chr8	90403500	90404500	-3.325827357317081
chr8	90403600	90404600	-3.4112616893079
chr8	90403700	90404700	-2.6930855809432748
chr8	90403800	90404800	-1.9014642628751173
chr8	90403900	90404900	-1.5874069965837891
chr8	90404000	90405000	-1.7866202353462364
chr8	90404100	90405100	-1.8989369080686809
chr8	90404200	90405200	-1.943322815069049
chr8	90404300	90405300	-2.4515786283839254
chr8	90404400	90405400	-3.1014232462416467
chr8	90404500	90405500	-2.7067596511940875
chr8	90404600	90405600	-2.2810549515786804
chr8	90404700	90405700	-2.2143174853182077
chr8	90404800	90405800	-2.1925235754661414
chr8	90404900	90405900	-2.8709461004150554
chr8	90405000	90406000	-2.7439446972368278
chr8	90405100	90406100	-2.2105822046845542
chr8	90405200	90406200	-2.094041974036236
chr8	90405300	90406300	-1.5633395632149607
chr8	90405400	90406400	-2.293534245968445
chr8	90405500	90406500	-2.8149421386420963
chr8	90405600	90406600	-3.256814518290584
chr8	90405700	90406700	-3.0375915112541163
chr8	90405800	90406800	-2.6827371496496086
chr8	90405900	90406900	-2.9480890824293864
chr8	90406000	90407000	-3.3924135851956545
chr8	90406100	90407100	-4.073320923400211
chr8	90406200	90407200	-4.216107238385795
chr8	90406300	90407300	-4.104694668412195
chr8	90406400	90407400	-3.22265058962573
chr8	90406500	90407500	-3.0625061030209446
chr8	90406600	90407600	-2.6881726122460123
chr8	90406700	90407700	-3.172221664270206
chr8	90406800	90407800	-3.884217634917984
chr8	90406900	90407900	-3.029853710991655
chr8	90407000	90408000	-2.5776255320923713
chr8	90407100	90408100	-2.254381786474898
chr8	90407200	90408200	-1.966414558406876
chr8	90407300	90408300	-1.9400248167814251
chr8	90407400	90408400	-1.5898243139115984
chr8	90407500	90408500	-1.4929672310447573
chr8	90407600	90408600	-1.5776721665669209
chr8	90407700	90408700	-1.0771703010724079
chr8	90407800	90408800	-0.4782731466279576
chr8	90407900	90408900	-0.38736468552629816
chr8	90408000	90409000	2.8056978508758572e-05
chr8	90408100	90409100	-0.19058683238858154
chr8	90408200	90409200	0.19829178056882035
chr8	90408300	90409300	-0.8410309558716638
chr8	90408400	90409400	-1.6323367976672247
chr8	90408500	90409500	-1.864561491252445
chr8	90408600	90409600	-2.2111806700837344
chr8	90408700	90409700	-2.074351518894636
chr8	90408800	90409800	-2.1187759016647543
chr8	90408900	90409900	-2.1626354465137214
chr8	90409000	90410000	-2.7838704562240952
chr8	90409100	90410100	-2.998858035334044
chr8	90409200	90410200	-2.857809385470989
chr8	90409300	90410300	-2.742731721160038
chr8	90409400	90410400	-2.6054168409027882
chr8	90409500	90410500	-2.8783959275619533
chr8	90409600	90410600	-3.1813816628433664
chr8	90409700	90410700	-2.9207262141042567
chr8	90409800	90410800	-3.44854982742942
chr8	90409900	90410900	-3.4414240602929467
chr8	90410000	90411000	-3.017993128683972
chr8	90410100	90411100	-2.676738918971659
chr8	90410200	90411200	-2.7807547843173626
chr8	90410300	90411300	-2.7119614886287784
chr8	90410400	90411400	-2.7136395535775524
chr8	90410500	90411500	-2.515321128543118
chr8	90410600	90411600	-1.7063621668400988
chr8	90410700	90411700	-2.25625710657586
chr8	90410800	90411800	-1.1275888914476422
chr8	90410900	90411900	-0.637455850481083
chr8	90411000	90412000	-1.2848369168025326
chr8	90411100	90412100	-1.7937567129987204
chr8	90411200	90412200	-2.013117716040527
chr8	90411300	90412300	-1.4583998306070851
chr8	90411400	90412400	-0.8022270845540287
chr8	90411500	90412500	-0.6124820455516551
chr8	90411600	90412600	-0.6237062573045473
chr8	90411700	90412700	-0.3408391543789556
chr8	90411800	90412800	-0.959194517146904
chr8	90411900	90412900	-1.6310668552728282
chr8	90412000	90413000	-0.9803757550635767
chr8	90412100	90413100	-0.902425549254335
chr8	90412200	90413200	-0.6562141021708333
chr8	90412300	90413300	-0.3834200260832792
chr8	90412400	90413400	-0.42578016168774535
chr8	90412500	90413500	-0.13137427123757606
chr8	90412600	90413600	-0.12741484949157453
chr8	90412700	90413700	-0.3535657306885568
chr8	90412800	90413800	-0.2838559726791295
chr8	90412900	90413900	0.1963127810710049
chr8	90413000	90414000	0.33555237080888506
chr8	90413100	90414100	0.4190292285962152
chr8	90413200	90414200	0.2776053422810568
chr8	90413300	90414300	-0.22620917719982525
chr8	90413400	90414400	-0.7075055552986892
chr8	90413500	90414500	-1.0057366134169836
chr8	90413600	90414600	-1.0999029387307937
chr8	90413700	90414700	-0.931461731770314
chr8	90413800	90414800	-0.6624522509413774
chr8	90413900	90414900	-0.8074914065931676
chr8	90414000	90415000	-0.7103990393116985
chr8	90416200	90417200	1.0185391231294674
chr8	90416300	90417300	0.5752141045926062
chr8	90416400	90417400	0.6603143822429823
chr8	90416500	90417500	0.614547501086457
chr8	90416600	90417600	0.302114199064297
chr8	90416700	90417700	0.14332387011271305
chr8	90416800	90417800	-0.3740004262148389
chr8	90416900	90417900	-1.1913449561351193
chr8	90417000	90418000	-1.129396926194287
chr8	90417100	90418100	-0.9790586610369848
chr8	90417200	90418200	-1.0373924064045583
chr8	90417300	90418300	-0.9431144741912568
chr8	90417400	90418400	-1.3772015022085196
chr8	90417500	90418500	-2.096039443584045
chr8	90417600	90418600	-1.501253968541436
chr8	90417700	90418700	-1.7241274517013707
chr8	90417800	90418800	-0.9843969657350892
chr8	90417900	90418900	-0.10911331786345484
chr8	90418000	90419000	0.2043166529829423
chr8	90418100	90419100	-0.01733363940444238
chr8	90418200	90419200	0.2961647043577943
chr8	90418300	90419300	0.6661056332023038
chr8	90418400	90419400	0.6654465306419902
chr8	90418500	90419500	1.0726139401449286
chr8	90418600	90419600	0.2697648119662137
chr8	90418700	90419700	0.4691103478041893
chr8	90418800	90419800	0.08350087972086823
chr8	90418900	90419900	0.1090746526888326
chr8	90419000	90420000	-0.18266375555358982
chr8	90419100	90420100	-0.3532017372022114
chr8	90419200	90420200	-0.17692320800280045
chr8	90419300	90420300	-0.17786020375878436
chr8	90419400	90420400	0.07938838902100355
chr8	90419500	90420500	0.6462861166359686
chr8	90419600	90420600	0.6431847763770037
chr8	90419700	90420700	0.5791547599908542
chr8	90419800	90420800	0.6278481099550557
chr8	90419900	90420900	-0.2599802668907969
chr8	90420000	90421000	-0.47682627271934475
chr8	90420900	90421900	0.7392042738167763
chr8	90421000	90422000	0.8769120923001825
chr8	90421100	90422100	0.13671887462954754
chr8	90421200	90422200	-0.7688796084932046
chr8	90421300	90422300	-0.9943928252228385
chr8	90421400	90422400	-0.4234108611592056
chr8	90421500	90422500	-0.02791981737258684
chr8	90422400	90423400	0.5934414117330967
chr8	90422500	90423500	0.904345327996114
chr8	90422600	90423600	0.5997497336336765
chr8	90422700	90423700	0.3006719638872329
chr8	90422800	90423800	-0.1983485355076136
chr8	90422900	90423900	-0.034270067634289116
chr8	90423000	90424000	0.10190354108225504
chr8	90423100	90424100	-0.4647773528972341
chr8	90423200	90424200	-0.9510668411786456
chr8	90423300	90424300	-1.3170469034387495
chr8	90423400	90424400	-1.7307666968030038
chr8	90423500	90424500	-2.0766396416778896
chr8	90423600	90424600	-2.8549343787905737
chr8	90423700	90424700	-3.1041443288092414
chr8	90423800	90424800	-2.547836591629168
chr8	90423900	90424900	-2.9427767120261623
chr8	90424000	90425000	-2.8492828570229696
chr8	90424100	90425100	-2.4630484641779042
chr8	90424200	90425200	-1.9765372790311215
chr8	90424300	90425300	-2.5975235725875034
chr8	90424400	90425400	-2.0974441981952268
chr8	90424500	90425500	-2.699024096011743
chr8	90424600	90425600	-1.6391413162041897
chr8	90424700	90425700	-1.3180896913819906
chr8	90424900	90425900	-0.8648131863310279
chr8	90425000	90426000	-0.3754335780491409
chr8	90425100	90426100	-0.16387114894809152
chr8	90425200	90426200	-0.37866152420533705
chr8	90425300	90426300	1.0801994789854146
chr8	90425400	90426400	0.12649173839596994
chr8	90425500	90426500	0.5400568011897979
chr8	90425600	90426600	0.5065890753017199
chr8	90425700	90426700	0.21694554302094168
chr8	90425800	90426800	-0.10775399921731356
chr8	90425900	90426900	-0.4014030707820984
chr8	90426000	90427000	-0.4386226497183686
chr8	90426100	90427100	-0.6440215553791294
chr8	90426200	90427200	-0.5018271685444092
chr8	90426300	90427300	-1.091153394080624
chr8	90426400	90427400	-1.0520266462462746
chr8	90426500	90427500	-1.4284174061438086
chr8	90426600	90427600	-1.4898867416486823
chr8	90426700	90427700	-1.2350029982014894
chr8	90426800	90427800	-1.1786534154268995
chr8	90426900	90427900	-1.5606067840005264
chr8	90427000	90428000	-1.828898248124553
chr8	90427100	90428100	-1.8202262816146773
chr8	90427200	90428200	-2.092289276031559
chr8	90427300	90428300	-1.8251494952558296
chr8	90427400	90428400	-1.2347354782200557
chr8	90427500	90428500	-1.1008111832025484
chr8	90427600	90428600	-0.8329044728099222
chr8	90427700	90428700	-0.8987385256738128
chr8	90427800	90428800	-0.8595782769293271
chr8	90427900	90428900	-0.13836881048601826
chr8	90428000	90429000	-0.16415794054915286
chr8	90428100	90429100	-0.3704129661278528
chr8	90428200	90429200	-0.024710194736656352
chr8	90428300	90429300	0.3946570044101354
chr8	90428400	90429400	0.2659531664519996
chr8	90428500	90429500	0.3735453951865487
chr8	90428600	90429600	0.4154085078863083
chr8	90428700	90429700	0.04054893351217577
chr8	90428800	90429800	0.0964719854081264
chr8	90428900	90429900	-0.4020444161333031
chr8	90429000	90430000	0.07174331265575427
chr8	90429100	90430100	-0.0647635743435662
chr8	90429200	90430200	0.09040739971900257
chr8	90429300	90430300	-0.5379387693895237
chr8	90429400	90430400	-0.5021848598120581
chr8	90429500	90430500	-0.3987258512150509
chr8	90429600	90430600	-0.09181608211974276
chr8	90429700	90430700	0.2921751364362897
chr8	90429800	90430800	0.17514341611192205
chr8	90429900	90430900	-0.06096810012521017
chr8	90430000	90431000	-0.4500172371748508
chr8	90430100	90431100	0.3968229661224069
chr8	90430200	90431200	-0.2955842337102524
chr8	90430300	90431300	-0.2409041218129089
chr8	90430400	90431400	-0.2290064742714337
chr8	90430500	90431500	0.10020379992348648
chr8	90430600	90431600	-0.25573166366364125
chr8	90430700	90431700	0.10382328220027476
chr8	90430800	90431800	0.02267873923898697
chr8	90430900	90431900	0.5544620790768511
chr8	90431000	90432000	0.90614609109338
chr8	90431100	90432100	-0.005103272472003117
chr8	90431200	90432200	-0.672162524736024
chr8	90431300	90432300	-0.6790445059978771
chr8	90431400	90432400	-0.49913628350917294
chr8	90431500	90432500	-1.1972117328033185
chr8	90431600	90432600	-1.4322457741263273
chr8	90431700	90432700	-1.6429516014746874
chr8	90431800	90432800	-1.1844168644492123
chr8	90431900	90432900	-1.0364713132450876
chr8	90432000	90433000	-1.47814695045052
chr8	90432100	90433100	-1.1828194897196644
chr8	90432200	90433200	-0.6253596325264286
chr8	90432300	90433300	-0.2425036665039236
chr8	90432400	90433400	-0.6329261954423592
chr8	90432500	90433500	-0.5074557870715728
chr8	90432600	90433600	-0.4148699580467643
chr8	90432700	90433700	-0.6304697876655507
chr8	90432800	90433800	-0.4909486131717404
chr8	90432900	90433900	-1.1181452361009117
chr8	90433100	90434100	-0.1811572321610745
chr8	90433200	90434200	0.3602044403301692
chr8	90433300	90434300	-0.11167556970861472
chr8	90433400	90434400	-0.15629085435616144
chr8	90433500	90434500	0.03831300706876832
chr8	90433600	90434600	-0.2896578567471185
chr8	90433700	90434700	-0.5050007502643401
chr8	90433800	90434800	-0.3449456250283714
chr8	90433900	90434900	0.2032056856203633
chr8	90434000	90435000	-0.029092905080596376
chr8	90434100	90435100	-0.5107450691679213
chr8	90434200	90435200	-0.896289482934631
chr8	90434300	90435300	-0.289648730836134
chr8	90434400	90435400	-0.3374827459244298
chr8	90434500	90435500	-0.5875207717646597
chr8	90434600	90435600	-0.2966872124175231
chr8	90434700	90435700	0.3997227222506714
chr8	90434800	90435800	0.4122375854781547
chr8	90434900	90435900	-0.3114578373947291
chr8	90435000	90436000	0.24993043569805484
chr8	90435100	90436100	0.12824769538376665
chr8	90435200	90436200	0.7682198383061958
chr8	90435300	90436300	0.4307086328738575
chr8	90435400	90436400	1.1110325926569078
chr8	90435500	90436500	1.7709679979662287
chr8	90435600	90436600	1.7826033042502691
chr8	90435700	90436700	1.944589140985768
chr8	90435800	90436800	1.890535510500142
chr8	90435900	90436900	2.7782442935498466
chr8	90436000	90437000	2.220269020275176
chr8	90436100	90437100	2.3541028029202664
chr8	90436200	90437200	2.5670915229789637
chr8	90436300	90437300	2.770484328293444
chr8	90436400	90437400	2.3734159916542907
chr8	90436500	90437500	2.0203075669696564
chr8	90436600	90437600	2.2838540113773043
chr8	90436700	90437700	1.7426821835582085
chr8	90436800	90437800	1.3242537444945013
chr8	90436900	90437900	0.8546948503034391
chr8	90438700	90439700	0.4730180130535153
chr8	90438800	90439800	-0.6789319195719348
chr8	90438900	90439900	-0.21378487792323125
chr8	90439000	90440000	-0.1374020294188594
chr8	90439100	90440100	-0.0487812662486859
chr8	90439200	90440200	0.06903057417985847
chr8	90439300	90440300	-0.337514069055283
chr8	90439400	90440400	-0.5205818241622693
chr8	90439500	90440500	-0.2262049075365362
chr8	90439600	90440600	-0.21524212100363396
chr8	90439700	90440700	-0.6694958650936826
chr8	90439800	90440800	0.1941079388733505
chr8	90439900	90440900	-0.3243207020304204
chr8	90440000	90441000	0.19044912168937822
chr8	90440100	90441100	0.017003193616434147
chr8	90440200	90441200	-0.3434554180543268
chr8	90440300	90441300	-1.274071053206639
chr8	90440400	90441400	-0.8089464385451325
chr8	90440500	90441500	-0.8932082395295097
chr8	90440600	90441600	-1.1884927867744457
chr8	90440700	90441700	-0.8131110110789608
chr8	90440800	90441800	-0.9980587378001136
chr8	90440900	90441900	-0.9212749023833772
chr8	90441000	90442000	-1.1779583753759377
chr8	90441100	90442100	-1.4471645933490918
chr8	90441200	90442200	-1.550054758303921
chr8	90441300	90442300	-0.056133733213080766
chr8	90441400	90442400	-1.2714638484834224
chr8	90441500	90442500	-1.32917906020682
chr8	90441600	90442600	-0.8466539547604216
chr8	90441700	90442700	-0.2467623085421552
chr8	90441800	90442800	-0.4284008329873807
chr8	90441900	90442900	-0.011336401426622029
chr8	90442000	90443000	-0.4440951136994177
chr8	90442100	90443100	-0.10710889743565127
chr8	90442200	90443200	0.1584901815423565
chr8	90442300	90443300	-0.3351553021320173
chr8	90442400	90443400	1.3240505651622634
chr8	90442500	90443500	1.6344979731287042
chr8	90442600	90443600	1.1917477272922747
chr8	90442700	90443700	0.8790784783936022
chr8	90442800	90443800	1.0005810665745958
chr8	90442900	90443900	0.4148554658030909
chr8	90443000	90444000	0.23013629883855438
chr8	90443100	90444100	0.6340013146980169
chr8	90443200	90444200	1.1630510836534484
chr8	90443300	90444300	0.8886329375178021
chr8	90443500	90444500	-0.3605793993046177
chr8	90443600	90444600	-0.6550221400923184
chr8	90443700	90444700	-0.8878290070346572
chr8	90443800	90444800	-0.8624735144861846
chr8	90443900	90444900	-0.9583613191067852
chr8	90444000	90445000	-0.5342446055387371
chr8	90444100	90445100	-0.6202953228871876
chr8	90444200	90445200	-1.3292197611954182
chr8	90444300	90445300	-1.0069840350123334
chr8	90444400	90445400	-1.2241093634677986
chr8	90444500	90445500	-1.0479430124988032
chr8	90444600	90445600	-0.988122570179242
chr8	90444700	90445700	-1.0280824384283738
chr8	90444800	90445800	-0.6496869622215306
chr8	90444900	90445900	0.04479348496696755
chr8	90445000	90446000	0.15554092447943282
chr8	90445100	90446100	0.16722271104618014
chr8	90445200	90446200	0.1270638449912201
chr8	90445300	90446300	0.054804858454924
chr8	90445400	90446400	0.7241250067866712
chr8	90445500	90446500	0.8032584076330982
chr8	90445600	90446600	0.8093950156228399
chr8	90445700	90446700	1.1250689258770117
chr8	90445800	90446800	0.3532341647576599
chr8	90445900	90446900	0.2025299082801604
chr8	90446000	90447000	0.20975042400046554
chr8	90446100	90447100	0.0931979754043466
chr8	90446200	90447200	0.8093267522905326
chr8	90446300	90447300	0.8674536451899967
chr8	90446400	90447400	0.39863316542858734
chr8	90446500	90447500	0.4960727936010931
chr8	90446600	90447600	1.0134233084164412
chr8	90446700	90447700	0.7600808135282837
chr8	90446800	90447800	1.047715799048621
chr8	90446900	90447900	0.34772494584190544
chr8	90447000	90448000	-0.14290159530148241
chr8	90447100	90448100	-0.05170687977057863
chr8	90447200	90448200	-0.7881336372488141
chr8	90447300	90448300	-0.07775401906820989
chr8	90447400	90448400	-0.5542937668515876
chr8	90447500	90448500	-0.5434372355248827
chr8	90447600	90448600	-0.33102480050286925
chr8	90447700	90448700	-0.879297472474554
chr8	90447800	90448800	-1.1351747496718847
chr8	90447900	90448900	-0.8363144802327316
chr8	90448000	90449000	-1.4200049732318016
chr8	90448100	90449100	-1.2546103199212169
chr8	90448200	90449200	-0.8825797886235573
chr8	90448300	90449300	-1.1668246075274409
chr8	90448400	90449400	-0.3292658119504169
chr8	90448500	90449500	-0.28315049207210863
chr8	90448600	90449600	-0.043055167854351616
chr8	90448700	90449700	0.5882195768984868
chr8	90448800	90449800	0.8765391730029889
chr8	90448900	90449900	1.1634238456286068
chr8	90449000	90450000	1.5574775098876352
chr8	90449100	90450100	0.7719498894036572
chr8	90449200	90450200	0.8264262039979505
chr8	90449300	90450300	0.4937132854157506
chr8	90449400	90450400	0.27212924082127665
chr8	90449500	90450500	-0.6884100162850084
chr8	90449600	90450600	-0.678983210378554
chr8	90449700	90450700	-1.2349281971860762
chr8	90449800	90450800	-1.4626696275708717
chr8	90449900	90450900	-1.5192587370166328
chr8	90450000	90451000	-0.9776948497619473
chr8	90450100	90451100	-0.6568122936170302
chr8	90450200	90451200	-0.8251156526085112
chr8	90450300	90451300	-0.29714449647695795
chr8	90450400	90451400	-0.2400355854119819
chr8	90450500	90451500	0.22481255470294464
chr8	90450600	90451600	-0.4418634537423344
chr8	90450700	90451700	-0.03253604312602957
chr8	90450800	90451800	0.579771133552874
chr8	90450900	90451900	0.6092996706663903
chr8	90451000	90452000	0.6978301544318193
chr8	90451100	90452100	0.586604816555355
chr8	90451200	90452200	1.2931608738273763
chr8	90451300	90452300	0.7475840278623391
chr8	90451400	90452400	0.7790439181777473
chr8	90451500	90452500	1.180099637045383
chr8	90451600	90452600	0.5991832035634641
chr8	90451700	90452700	0.65058279692325
chr8	90451800	90452800	0.3890611775719404
chr8	90451900	90452900	0.498062484908659
chr8	90452000	90453000	0.6294741443342097
chr8	90452100	90453100	1.1750306660448973
chr8	90452200	90453200	-0.062361484548283275
chr8	90452300	90453300	-0.8787016142373882
chr8	90452400	90453400	-1.1012118788277905
chr8	90452500	90453500	-0.7992968402786165
chr8	90452600	90453600	-0.4197240047114364
chr8	90452700	90453700	-0.3772454526996824
chr8	90452800	90453800	-0.33609253950428297
chr8	90452900	90453900	-0.1187647456398334
chr8	90453000	90454000	-0.8116682800314831
chr8	90453100	90454100	-1.1162642972839572
chr8	90453200	90454200	-0.5338402689904712
chr8	90453300	90454300	0.1301375422517485
chr8	90453400	90454400	0.6777248491817671
chr8	90453500	90454500	0.3871954742724868
chr8	90453600	90454600	0.8194326796785725
chr8	90453700	90454700	0.9593362309416535
chr8	90453800	90454800	1.5100225037335282
chr8	90453900	90454900	1.3187939099992072
chr8	90454000	90455000	1.4791077622706645
chr8	90454100	90455100	1.3089409754827277
chr8	90454200	90455200	1.1661439764641055
chr8	90454300	90455300	1.0399273646288762
chr8	90454400	90455400	0.5079593284388191
chr8	90454500	90455500	0.028965866543869782
chr8	90454600	90455600	-0.7582468226035756
chr8	90454700	90455700	-0.3724244732372598
chr8	90454800	90455800	-1.1932334872104131
chr8	90454900	90455900	-1.25764925883108
chr8	90455000	90456000	-1.410972762053818
chr8	90455100	90456100	-1.4763291626113346
chr8	90455200	90456200	-1.8599211574348216
chr8	90455300	90456300	-1.9512415651942228
chr8	90455400	90456400	-2.0316241457440603
chr8	90455500	90456500	-1.8320904982857689
chr8	90455600	90456600	-1.2882315221863034
chr8	90455700	90456700	-1.5637519242999167
chr8	90455800	90456800	-1.3395333420699824
chr8	90455900	90456900	-1.5113117065330248
chr8	90456000	90457000	-0.9780833330432512
chr8	90456100	90457100	-0.5936572858857047
chr8	90456200	90457200	0.32490771251273165
chr8	90456300	90457300	1.0115771976958885
chr8	90456400	90457400	0.4713364282664508
chr8	90456500	90457500	0.5305336759729193
chr8	90456600	90457600	0.5215381167112125
chr8	90456700	90457700	0.5176811439310981
chr8	90456800	90457800	0.6117673258020631
chr8	90456900	90457900	0.8674201276665463
chr8	90457000	90458000	1.078567014118983
chr8	90457100	90458100	1.0687698721076584
chr8	90458200	90459200	-0.900953939589528
chr8	90458300	90459300	-0.9711257057774134
chr8	90458400	90459400	-0.30997279401797234
chr8	90458500	90459500	-0.1462136260982896
chr8	90458600	90459600	0.013986396319226279
chr8	90458700	90459700	0.17319256670256938
chr8	90458800	90459800	0.4413539524774896
chr8	90458900	90459900	0.38508980599115705
chr8	90459000	90460000	0.44042468513486005
chr8	90459100	90460100	0.9827669542481104
chr8	90459200	90460200	0.9355205984320176
chr8	90459300	90460300	1.2753685249586215
chr8	90459400	90460400	0.8413157162081217
chr8	90459500	90460500	0.43463197484626864
chr8	90459600	90460600	0.3227593767244569
chr8	90459700	90460700	0.21926491949578147
chr8	90459800	90460800	0.17479645661737694
chr8	90459900	90460900	0.3773283015617709
chr8	90460000	90461000	0.25093700718569867
chr8	90460100	90461100	-0.17269260483416493
chr8	90460200	90461200	-0.2936177590814625
chr8	90460300	90461300	-0.26128311294590645
chr8	90460400	90461400	-0.2823058443555224
chr8	90460500	90461500	-0.2958211933701421
chr8	90460600	90461600	-0.1280905129243214
chr8	90460700	90461700	-0.09923352650102434
chr8	90460800	90461800	0.18715673025021973
chr8	90460900	90461900	-0.09574507370244266
chr8	90461000	90462000	-0.6275028931208585
chr8	90461100	90462100	-0.7839756159119604
chr8	90461200	90462200	-0.6711014376637654
chr8	90461300	90462300	-0.6184262801700334
chr8	90461400	90462400	-0.5787930712700806
chr8	90461500	90462500	-0.4360003422645561
chr8	90461600	90462600	-0.31152149887056296
chr8	90461700	90462700	-0.04279372892167722
chr8	90461800	90462800	-0.7444875552314839
chr8	90461900	90462900	-0.6575519526104836
chr8	90462000	90463000	0.028817623455816167
chr8	90462100	90463100	0.39860473250780826
chr8	90462200	90463200	0.2418046109908139
chr8	90462300	90463300	-0.5922803683294513
chr8	90462400	90463400	-0.4947835435071682
chr8	90462500	90463500	-0.3229643981856157
chr8	90462600	90463600	-1.3581023065133364
chr8	90462700	90463700	-1.3392865095208115
chr8	90462800	90463800	-0.6160306985773726
chr8	90462900	90463900	-0.2078880036170926
chr8	90463000	90464000	-0.5200691560639326
chr8	90463100	90464100	-0.8860056795230836
chr8	90463200	90464200	-1.188342443751859
chr8	90463300	90464300	-1.0190944523932444
chr8	90463400	90464400	-1.2127263778543071
chr8	90463500	90464500	-0.785732346196097
chr8	90463600	90464600	-0.26644186171340906
chr8	90463700	90464700	-0.6202427004057814
chr8	90463800	90464800	-1.191368501095074
chr8	90463900	90464900	-1.1569047855405503
chr8	90464000	90465000	-0.8357285998715707
chr8	90464100	90465100	-0.3708029059801845
chr8	90464200	90465200	0.031645816292050745
chr8	90464300	90465300	0.34803507848965515
chr8	90464400	90465400	-0.05193911244344062
chr8	90464500	90465500	-0.21158621785483567
chr8	90464600	90465600	-0.1025161636774544
chr8	90464700	90465700	-0.4174724044510443
chr8	90464800	90465800	-0.08846388561259254
chr8	90464900	90465900	-0.8603973071377559
chr8	90465000	90466000	-0.8880650393685784
chr8	90465100	90466100	-0.9642712576374548
chr8	90465200	90466200	-1.4822496597014068
chr8	90465300	90466300	-1.1970025032753098
chr8	90465400	90466400	-1.016961991126767
chr8	90465500	90466500	-1.2844967718836893
chr8	90465600	90466600	-1.0974504466893766
chr8	90465700	90466700	-0.3041728353048481
chr8	90465800	90466800	-0.8734940755141594
chr8	90465900	90466900	-0.4065792984798809
chr8	90466000	90467000	-0.4406324379048903
chr8	90466100	90467100	-0.2490384310974873
chr8	90466200	90467200	0.6288023673474297
chr8	90466300	90467300	0.9189542706759024
chr8	90466400	90467400	1.5767071455674329
chr8	90466500	90467500	1.6765340994726137
chr8	90466600	90467600	0.35665605281912904
chr8	90466700	90467700	-0.2208033439067677
chr8	90466800	90467800	0.19201119533314212
chr8	90466900	90467900	0.4462339251655734
chr8	90467000	90468000	0.4567576639760421
chr8	90467100	90468100	0.4127599105130894
chr8	90467200	90468200	0.6325128593449647
chr8	90467300	90468300	0.5043582447526131
chr8	90467400	90468400	0.1569384740955538
chr8	90467500	90468500	0.1859881467623795
chr8	90467600	90468600	1.2870476744404933
chr8	90467700	90468700	1.426672152131876
chr8	90467800	90468800	1.684478492309485
chr8	90467900	90468900	1.5076955308868063
chr8	90468000	90469000	1.6110257546982736
chr8	90468100	90469100	0.8064963490803728
chr8	90468200	90469200	0.5453470703937285
chr8	90468300	90469300	0.07183870491837588
chr8	90468400	90469400	-0.09022895478107602
chr8	90468500	90469500	-0.4169308442855047
chr8	90468600	90469600	-0.5042187344408456
chr8	90468700	90469700	-0.6706925142722968
chr8	90468800	90469800	-0.2570795096297371
chr8	90468900	90469900	-0.9875553309565692
chr8	90469000	90470000	-0.29201239440147947
chr8	90469100	90470100	0.6687425075052866
chr8	90469200	90470200	0.4854667019294704
chr8	90469300	90470300	0.524743667959392
chr8	90469400	90470400	0.489787818843264
chr8	90469500	90470500	0.19650540929676216
chr8	90469600	90470600	0.2313167138478812
chr8	90469700	90470700	0.5669365577552832
chr8	90469800	90470800	-0.018285606673884857
chr8	90469900	90470900	0.0338259357334435
chr8	90470000	90471000	-0.26563578505923124
chr8	90470100	90471100	-0.6207196237109066
chr8	90470200	90471200	-0.6508695927471317
chr8	90470300	90471300	-0.3825921409196919
chr8	90470400	90471400	-0.16189173497340845
chr8	90470500	90471500	-0.10924851747899332
chr8	90470600	90471600	-0.4185390983036982
chr8	90470700	90471700	-0.5841840465497282
chr8	90470800	90471800	0.2449706744857354
chr8	90470900	90471900	1.2414727858325258
chr8	90471000	90472000	1.3615994526393507
chr8	90471100	90472100	1.2346621975751582
chr8	90471200	90472200	1.3020864879867151
chr8	90471300	90472300	0.4083379376558914
chr8	90471400	90472400	0.09707772618512696
chr8	90471500	90472500	1.046645875610826
chr8	90471600	90472600	1.8767059045483547
chr8	90471700	90472700	1.858683819465164
chr8	90471800	90472800	1.0615693924258134
chr8	90471900	90472900	1.092026790216122
chr8	90472000	90473000	0.40911021090522875
chr8	90472100	90473100	0.3881850423724332
chr8	90472200	90473200	0.4639135704157614
chr8	90472300	90473300	1.0712815306644012
chr8	90472400	90473400	0.8978832150247328
chr8	90472500	90473500	0.33832394118421355
chr8	90472600	90473600	0.3788521405938148
chr8	90472700	90473700	0.420316057112166
chr8	90472800	90473800	0.3793000126673469
chr8	90472900	90473900	-0.27810725039119505
chr8	90473000	90474000	-0.4174702919514437
chr8	90473100	90474100	-0.16694596703569758
chr8	90473200	90474200	-0.1092454033875522
chr8	90473300	90474300	0.28622996236769105
chr8	90473400	90474400	0.8308008920024912
chr8	90473500	90474500	1.077380000431141
chr8	90473600	90474600	0.6197115425477328
chr8	90473700	90474700	0.5908138743203337
chr8	90473800	90474800	0.6512521060825083
chr8	90473900	90474900	0.3650641091244756
chr8	90474000	90475000	0.5138386457883117
chr8	90474100	90475100	-0.18266905302250555
chr8	90474200	90475200	-0.12913139312101138
chr8	90474300	90475300	-0.6344376968280482
chr8	90474400	90475400	-1.2816104889860385
chr8	90474500	90475500	-1.0808335870351249
chr8	90474600	90475600	-1.815530394277
chr8	90474700	90475700	-2.172155782797252
chr8	90474800	90475800	-1.5667140442591216
chr8	90474900	90475900	-1.3211468763592351
chr8	90475000	90476000	-0.6051495503037737
chr8	90475100	90476100	-0.13331793804897302
chr8	90475200	90476200	0.05013743959033062
chr8	90475300	90476300	0.5468605849618203
chr8	90475400	90476400	0.6962434924366622
chr8	90475500	90476500	-0.002213320194822428
chr8	90475600	90476600	0.40714701023485256
chr8	90475700	90476700	0.5960843173672735
chr8	90475800	90476800	0.0666846879116076
chr8	90475900	90476900	-0.1005732143103978
chr8	90476000	90477000	-0.07758910498987849
chr8	90476100	90477100	-0.2769324190214911
chr8	90476200	90477200	-0.9919946875291772
chr8	90476300	90477300	-1.2797304689296864
chr8	90476400	90477400	-0.9275985792962228
chr8	90476500	90477500	-0.6745921082619579
chr8	90476600	90477600	-0.5623365212583374
chr8	90476700	90477700	-0.474589147559453
chr8	90476800	90477800	-0.3747952792810992
chr8	90476900	90477900	0.7852044748297395
chr8	90477000	90478000	0.6301048381841736
chr8	90477100	90478100	0.9680897865682486
chr8	90477200	90478200	1.3705192722351986
chr8	90477300	90478300	1.4239265368882132
chr8	90477400	90478400	1.4852981646917098
chr8	90477500	90478500	1.5781962440847146
chr8	90477600	90478600	1.5250035217149631
chr8	90477700	90478700	1.5148563908099186
chr8	90477800	90478800	1.1196609846459395
chr8	90477900	90478900	-0.48413091853547296
chr8	90478000	90479000	-0.3847647774646268
chr8	90478100	90479100	-1.2010125941502965
chr8	90478200	90479200	-1.7037903830940908
chr8	90478300	90479300	-1.7865832909968715
chr8	90478400	90479400	-2.2184442581179558
chr8	90478500	90479500	-2.679470626476701
chr8	90478600	90479600	-2.910520476672067
chr8	90478700	90479700	-3.0622064384612058
chr8	90478800	90479800	-2.7410881994277756
chr8	90478900	90479900	-1.4301148606539484
chr8	90479000	90480000	-1.5047484817663006
chr8	90479100	90480100	-0.22543619990874786
chr8	90479200	90480200	0.4129428333471887
chr8	90479300	90480300	0.8964888150096848
chr8	90479400	90480400	1.7021059605047368
chr8	90479500	90480500	1.9344424672934508
chr8	90479600	90480600	1.9585601053484267
chr8	90479700	90480700	1.8677944548749184
chr8	90479800	90480800	1.984121262731093
chr8	90479900	90480900	1.3011928264313712
chr8	90480000	90481000	0.9011054098036269
chr8	90480100	90481100	0.6007791398421459
chr8	90480200	90481200	-0.0021684099646868925
chr8	90480300	90481300	-0.7188871477924066
chr8	90480400	90481400	-0.8233395143786308
chr8	90480500	90481500	-1.56899067029908
chr8	90480600	90481600	-1.2359837186362388
chr8	90480700	90481700	-0.9584189761293952
chr8	90480800	90481800	-1.1583641943581495
chr8	90480900	90481900	-0.3651923378362336
chr8	90481000	90482000	0.2921961224529352
chr8	90481100	90482100	0.5022937676587732
chr8	90481200	90482200	0.9907301491113146
chr8	90481300	90482300	1.4231875137735346
chr8	90481400	90482400	1.0290109793741602
chr8	90481500	90482500	2.0649493007667425
chr8	90481600	90482600	1.9811415334744835
chr8	90482900	90483900	-0.6259112746849552
chr8	90483000	90484000	-1.055861337638022
chr8	90483100	90484100	-1.6956157279639876
chr8	90483200	90484200	-1.2916102656590407
chr8	90483300	90484300	-1.3307673969357372
chr8	90483400	90484400	-1.7356484131386811
chr8	90483500	90484500	-1.9566472085773303
chr8	90483600	90484600	-1.1490195653372652
chr8	90483700	90484700	-0.960421535693327
chr8	90483800	90484800	-0.5970998123893023
chr8	90483900	90484900	-0.7421836384421855
chr8	90484000	90485000	-0.46823691384808913
chr8	90484100	90485100	-0.020668463711239992
chr8	90484200	90485200	-0.9384718303280712
chr8	90484300	90485300	-0.7059599008618971
chr8	90484400	90485400	-0.5184731943085601
chr8	90484500	90485500	-0.9540396772620878
chr8	90484600	90485600	-1.394042485261898
chr8	90484700	90485700	-1.1093584481898568
chr8	90484800	90485800	-1.3782125246678465
chr8	90484900	90485900	-1.3919369391650254
chr8	90485000	90486000	-1.1855586327614387
chr8	90485100	90486100	-1.90226642517528
chr8	90485200	90486200	-1.8639910163568119
chr8	90485300	90486300	-2.3058297136589827
chr8	90485400	90486400	-2.2111611637598645
chr8	90485500	90486500	-2.059403743028791
chr8	90485600	90486600	-1.990032147275276
chr8	90485700	90486700	-2.618488798547381
chr8	90485800	90486800	-2.3778573230397733
chr8	90485900	90486900	-2.6879397094753656
chr8	90486000	90487000	-3.083651988177733
chr8	90486100	90487100	-2.3405793186439783
chr8	90486200	90487200	-1.816097724106011
chr8	90486300	90487300	-1.1920731692846098
chr8	90486400	90487400	-0.3835475197972131
chr8	90486500	90487500	0.2388170475969674
chr8	90486600	90487600	0.2992359577125894
chr8	90486700	90487700	-0.07231738317034461
chr8	90486800	90487800	0.20654853355908864
chr8	90486900	90487900	-0.07684233038826094
chr8	90487000	90488000	0.22209633873985762
chr8	90487100	90488100	-0.10613322034596792
chr8	90487200	90488200	-0.7736866250311923
chr8	90487300	90488300	-1.3552182014715537
chr8	90487400	90488400	-2.055043243626544
chr8	90487500	90488500	-2.265642841550156
chr8	90487600	90488600	-2.825475400365753
chr8	90487800	90488800	-1.6533204646695216
chr8	90487900	90488900	-1.2786207129879061
chr8	90488000	90489000	-1.696519745130428
chr8	90488100	90489100	-1.559848570865442
chr8	90488300	90489300	-1.0827832206925432
chr8	90488400	90489400	-0.9619559058937636
chr8	90488500	90489500	-1.2512389714619372
chr8	90488600	90489600	-1.0305608411107692
chr8	90488700	90489700	-1.4168443339269676
chr8	90488800	90489800	-2.2380830283558897
chr8	90488900	90489900	-2.4355772939382474
chr8	90489000	90490000	-1.89905335101379
chr8	90489100	90490100	-2.0899759792574244
chr8	90489200	90490200	-1.5895453708949543
chr8	90489300	90490300	-1.3439922810754037
chr8	90489400	90490400	-1.0409987955252378
chr8	90489500	90490500	-1.265993061565442
chr8	90489600	90490600	-0.7391294580420191
chr8	90489700	90490700	-0.5992197091328628
chr8	90489800	90490800	-0.12829811860121426
chr8	90489900	90490900	-0.08156235862240685
chr8	90490000	90491000	-0.03264267056611692
chr8	90490100	90491100	0.3133248309662047
chr8	90490200	90491200	0.3064570049106361
chr8	90490300	90491300	0.6808961039640445
chr8	90490400	90491400	-0.037704655550392915
chr8	90490500	90491500	0.3424565055150513
chr8	90490600	90491600	-0.3306889964289978
chr8	90490700	90491700	0.1725585460189165
chr8	90490800	90491800	0.6322123973663029
chr8	90490900	90491900	1.093515140415394
chr8	90491000	90492000	1.4387847501230033
chr8	90491100	90492100	1.2791175998691011
chr8	90491200	90492200	1.332381428311187
chr8	90491300	90492300	1.0934333618037324
chr8	90491400	90492400	0.980054559676124
chr8	90491500	90492500	0.8843214315280084
chr8	90491600	90492600	1.5933864630126895
chr8	90491700	90492700	1.3681646942701575
chr8	90491800	90492800	0.294995066093519
chr8	90491900	90492900	0.18463815936594968
chr8	90492000	90493000	-0.690405373309841
chr8	90492100	90493100	-0.519058045959186
chr8	90492200	90493200	-1.0297393708306568
chr8	90492300	90493300	-0.9285117031466738
chr8	90492400	90493400	-0.5222719153279887
chr8	90492500	90493500	-0.20113283032442306
chr8	90492600	90493600	-0.5308135479831558
chr8	90492700	90493700	-0.10223359391587486
chr8	90492800	90493800	0.08601206665912348
chr8	90492900	90493900	0.04778992286617742
chr8	90493000	90494000	0.8138097992973727
chr8	90493100	90494100	0.8437756142238951
chr8	90493200	90494200	1.1969530192955005
chr8	90493300	90494300	1.2300333474914569
chr8	90493400	90494400	1.0538285785251813
chr8	90493500	90494500	0.2190161937349018
chr8	90493600	90494600	0.33666391317710104
chr8	90493700	90494700	-0.1847548623092056
chr8	90493800	90494800	0.1262334979857736
chr8	90493900	90494900	-0.08772384794271584
chr8	90494000	90495000	-0.7871201120401876
chr8	90494100	90495100	-1.0880837114931827
chr8	90494200	90495200	-1.6077550911454606
chr8	90494300	90495300	-1.1090434144725554
chr8	90494400	90495400	-1.2851487343180412
chr8	90494500	90495500	-0.3585470545682377
chr8	90494600	90495600	-1.0656404010810978
chr8	90494700	90495700	-0.7936865565066362
chr8	90494800	90495800	-0.8486179370859356
chr8	90494900	90495900	-1.2537882873005457
chr8	90495000	90496000	-1.0210602076509394
chr8	90495100	90496100	-0.8029940731291895
chr8	90495200	90496200	-0.1958567372732104
chr8	90495300	90496300	-0.8977682378381304
chr8	90495400	90496400	-0.670772995181118
chr8	90495500	90496500	-1.1531541615437773
chr8	90495600	90496600	-0.6149728018714519
chr8	90495700	90496700	-0.8686358031750344
chr8	90495800	90496800	-0.9258687383718172
chr8	90495900	90496900	-0.8776752990153259
chr8	90496000	90497000	-0.7626943402736434
chr8	90496100	90497100	-0.6016603082307646
chr8	90496200	90497200	-1.0759112044140693
chr8	90496300	90497300	-1.135017942810872
chr8	90496400	90497400	-1.3560079449330593
chr8	90496500	90497500	-1.148726279506053
chr8	90496600	90497600	-1.0953723678536529
chr8	90496700	90497700	-1.2012634876784456
chr8	90496800	90497800	-1.0078648466139213
chr8	90496900	90497900	-0.4222560606267167
chr8	90497000	90498000	-0.434970403132591
chr8	90497100	90498100	-0.6035492323666891
chr8	90497200	90498200	-0.5083118259721243
chr8	90497300	90498300	-0.2189228757494816
chr8	90497400	90498400	0.4313145817894487
chr8	90497500	90498500	-0.4520378887906243
chr8	90497600	90498600	-0.49180915039473294
chr8	90497700	90498700	-0.20796891616536706
chr8	90497800	90498800	-0.16222385201654782
chr8	90497900	90498900	-0.405720099489225
chr8	90498000	90499000	-0.4199837632644784
chr8	90498100	90499100	-0.4297155980302228
chr8	90498200	90499200	-0.4570453755676882
chr8	90498300	90499300	-0.7127557879784079
chr8	90498400	90499400	-1.202867673209248
chr8	90498500	90499500	-0.2255396153279149
chr8	90498600	90499600	-0.042652051383094976
chr8	90500100	90501100	0.647896215287888
chr8	90500200	90501200	0.6989787129615289
chr8	90500300	90501300	0.3455860216527361
chr8	90500400	90501400	1.2680562022688335
chr8	90500500	90501500	1.593241318815478
chr8	90500600	90501600	1.6695203384475958
chr8	90500700	90501700	1.1373178597921223
chr8	90500800	90501800	0.6209099961737427
chr8	90500900	90501900	0.5302586836242443
chr8	90501000	90502000	0.1278864321292986
chr8	90501100	90502100	0.12498773676443255
chr8	90501200	90502200	0.6591528502962547
chr8	90501300	90502300	0.7517808246981905
chr8	90501400	90502400	0.5381713891967327
chr8	90501500	90502500	0.3450501418076979
chr8	90501600	90502600	-0.06528588403748217
chr8	90501700	90502700	-0.1253942065175305
chr8	90501800	90502800	-0.1427184818580285
chr8	90501900	90502900	-0.1940512911597823
chr8	90502000	90503000	0.1003223180222109
chr8	90502100	90503100	-0.3796219965638192
chr8	90502200	90503200	-0.6180799673560174
chr8	90502300	90503300	-0.7609612789499978
chr8	90502400	90503400	-0.4826691584952816
chr8	90503500	90504500	0.3515907703795326
chr8	90503600	90504600	-0.05579930681243202
chr8	90503700	90504700	0.0981545894045348
chr8	90503800	90504800	-0.19081039330061714
chr8	90503900	90504900	-0.2562683066705373
chr8	90504000	90505000	0.1244339214652433
chr8	90504100	90505100	0.6565705893882884
chr8	90504200	90505200	0.4917915556213456
chr8	90504300	90505300	0.5277097826730727
chr8	90504400	90505400	0.33236515365055674
chr8	90504500	90505500	1.0066328975593242
chr8	90504600	90505600	1.7758837851377642
chr8	90504700	90505700	1.8801457494112943
chr8	90504800	90505800	2.0995541777044338
chr8	90504900	90505900	1.7699040046149943
chr8	90505000	90506000	0.9279498789214711
chr8	90505100	90506100	0.8784282467013363
chr8	90505200	90506200	1.3322630700623934
chr8	90505300	90506300	1.6495257217195547
chr8	90505400	90506400	2.1581874007026225
chr8	90505500	90506500	1.5758068662160185
chr8	90505600	90506600	1.1551607120766527
chr8	90505700	90506700	0.34708087239712343
chr8	90505800	90506800	0.7626886734287116
chr8	90505900	90506900	1.0619746685868994
chr8	90506000	90507000	1.8389205972734428
chr8	90506100	90507100	1.2695239474904971
chr8	90506200	90507200	1.1705887013098388
chr8	90506300	90507300	1.208698174937997
chr8	90506400	90507400	1.1034441293098798
chr8	90506500	90507500	1.1251139723796446
chr8	90506600	90507600	1.2956809662650963
chr8	90506700	90507700	1.6857759492153055
chr8	90506800	90507800	1.544299586187314
chr8	90506900	90507900	1.2678853491484183
chr8	90507000	90508000	0.9918409616958429
chr8	90507100	90508100	1.8210137823629875
chr8	90507200	90508200	1.6429778795557937
chr8	90507300	90508300	1.3059136834559844
chr8	90507400	90508400	1.0298205170644552
chr8	90507500	90508500	1.0977036982926347
chr8	90507600	90508600	0.8244166370196018
chr8	90507700	90508700	0.6468054448266809
chr8	90507800	90508800	0.7310548365292425
chr8	90507900	90508900	0.8203994752920003
chr8	90508000	90509000	1.0142547064228384
chr8	90508100	90509100	0.7316348588084126
chr8	90508200	90509200	-0.047652325608132914
chr8	90508300	90509300	-0.302703836176873
chr8	90508400	90509400	-1.4242349750926404
chr8	90508500	90509500	-1.5441096622919157
chr8	90508600	90509600	-1.5676730890144803
chr8	90508700	90509700	-1.2920967388159008
chr8	90508800	90509800	-1.7813833117986853
chr8	90508900	90509900	-1.3615839548980488
chr8	90509000	90510000	-1.6785106000818757
chr8	90509100	90510100	-1.6661362713731909
chr8	90509200	90510200	-0.5584137564172866
chr8	90509300	90510300	-0.6888932223013586
chr8	90509400	90510400	0.7336826547330891
chr8	90509500	90510500	0.6237694172560018
chr8	90509600	90510600	0.6303179536096027
chr8	90509700	90510700	0.8728633289915981
chr8	90509800	90510800	1.0975825081769244
chr8	90509900	90510900	0.7568538287557399
chr8	90510000	90511000	1.2315699590221052
chr8	90510100	90511100	1.0585787912666451
chr8	90510200	90511200	1.0947722318534951
chr8	90510300	90511300	2.0792410060359656
chr8	90510400	90511400	1.9434567370992684
chr8	90510500	90511500	1.477591524246887
chr8	90510600	90511600	1.5268988775968513
chr8	90510700	90511700	1.2761879029014327
chr8	90510800	90511800	0.7638156919807261
chr8	90510900	90511900	0.6176482456650672
chr8	90511000	90512000	-0.48233626377571404
chr8	90511100	90512100	-0.715198202856649
chr8	90511200	90512200	-0.5100333230324526
chr8	90511300	90512300	-1.3734991616178789
chr8	90511400	90512400	-2.0761362683291344
chr8	90511500	90512500	-1.3367130474129003
chr8	90511600	90512600	-2.0300701892155915
chr8	90511700	90512700	-2.11293312837508
chr8	90511800	90512800	-2.1417628487824354
chr8	90511900	90512900	-2.539748372189061
chr8	90512000	90513000	-2.047041101173546
chr8	90512100	90513100	-1.7960085522305416
chr8	90512200	90513200	-2.1985677625866202
chr8	90512300	90513300	-1.833026270005609
chr8	90512400	90513400	-1.2980182233369832
chr8	90512500	90513500	-1.3573763302202089
chr8	90512600	90513600	-0.4669662023629801
chr8	90512700	90513700	-0.3319960264239494
chr8	90512800	90513800	-0.0003190107353987224
chr8	90512900	90513900	0.8444757620406877
chr8	90513000	90514000	1.3230916546409817
chr8	90513100	90514100	1.474280698628829
chr8	90513200	90514200	1.2680481622580546
chr8	90513300	90514300	1.195598622318249
chr8	90513400	90514400	1.321612217178273
chr8	90513500	90514500	0.9963499866561006
chr8	90513600	90514600	0.7950588327843522
chr8	90513700	90514700	0.012024751129757576
chr8	90513800	90514800	0.0022029475912471656
chr8	90513900	90514900	-0.28107272281783896
chr8	90514000	90515000	-0.7424799775483893
chr8	90514100	90515100	-1.1520573845078284
chr8	90514200	90515200	-0.9834536938840741
chr8	90514300	90515300	-0.9009241370793034
chr8	90514400	90515400	-1.7438097625765665
chr8	90514500	90515500	-1.5077811455246783
chr8	90514600	90515600	-0.9887209433666851
chr8	90514700	90515700	0.5324066776094837
chr8	90514800	90515800	0.6800456144700986
chr8	90514900	90515900	1.2139093046237177
chr8	90515000	90516000	0.6592173334766255
chr8	90515100	90516100	0.7354780096463225
chr8	90515200	90516200	0.4648116758344018
chr8	90515300	90516300	0.7358050038386797
chr8	90515400	90516400	1.4937768305613937
chr8	90515500	90516500	1.5963272683799452
chr8	90515600	90516600	1.652478351072175
chr8	90517700	90518700	-0.4970695427435337
chr8	90517800	90518800	0.0062641202327179965
chr8	90517900	90518900	0.5175385736839234
chr8	90518000	90519000	0.8036142967948492
chr8	90518100	90519100	0.9233715419598556
chr8	90518200	90519200	1.098361559449984
chr8	90518300	90519300	1.6134421115593578
chr8	90518400	90519400	1.3837491281388974
chr8	90518500	90519500	1.6191765367533448
chr8	90518600	90519600	1.5247294502732351
chr8	90518700	90519700	1.5597265358590466
chr8	90518800	90519800	0.9718188899790948
chr8	90518900	90519900	0.3490484020037253
chr8	90519000	90520000	-0.3986904026846216
chr8	90519100	90520100	0.04677612024290125
chr8	90519200	90520200	0.30131729578056005
chr8	90519300	90520300	0.0931014456480827
chr8	90519400	90520400	-0.180392970730314
chr8	90519500	90520500	0.07808518687170643
chr8	90519600	90520600	-0.2897735675570843
chr8	90519700	90520700	-0.8777597810005382
chr8	90519800	90520800	-0.8839990986832579
chr8	90519900	90520900	-0.696300701829644
chr8	90520000	90521000	-0.4860024488600071
chr8	90520100	90521100	-0.20961924006522906
chr8	90520200	90521200	-0.17939738236774413
chr8	90520300	90521300	0.07862280350944582
chr8	90520400	90521400	0.910225844925898
chr8	90520500	90521500	0.5478905216430479
chr8	90520600	90521600	0.7757359064710279
chr8	90520700	90521700	1.1643933085364937
chr8	90520800	90521800	1.813666203336316
chr8	90520900	90521900	1.876613317607884
chr8	90521000	90522000	2.4331997395192424
chr8	90521100	90522100	2.5473691947031365
chr8	90521200	90522200	2.354278563158336
chr8	90521300	90522300	2.2449827836972016
chr8	90521400	90522400	1.7474283659924132
chr8	90521500	90522500	1.9231095715489093
chr8	90521600	90522600	1.8979118810398603
chr8	90521700	90522700	1.8020886814799602
chr8	90521800	90522800	1.2342939734781544
chr8	90521900	90522900	0.9484431835219485
chr8	90522000	90523000	0.7322812243965814
chr8	90522100	90523100	0.053283638685409036
chr8	90522200	90523200	-0.08467120627178981
chr8	90522300	90523300	0.5995854210271537
chr8	90522400	90523400	0.5883480828199621
chr8	90522500	90523500	-0.03145993061269197
chr8	90522600	90523600	0.3218492333858281
chr8	90522700	90523700	0.03188971691842908
chr8	90522800	90523800	0.12827312763757934
chr8	90522900	90523900	0.4680769313589322
chr8	90523000	90524000	0.739659504647892
chr8	90523100	90524100	0.936153594194688
chr8	90523200	90524200	0.9349099452178948
chr8	90523300	90524300	0.4155689007679136
chr8	90523400	90524400	0.21906048025110847
chr8	90523500	90524500	0.4355372068987763
chr8	90523600	90524600	0.5096643239550129
chr8	90523700	90524700	0.3970990651151945
chr8	90523800	90524800	0.14803770452836654
chr8	90523900	90524900	0.12942316684233215
chr8	90524000	90525000	-0.3614216552711178
chr8	90524100	90525100	-0.7050565186621129
chr8	90524200	90525200	-0.9455479801791388
chr8	90524300	90525300	-1.3524283278378753
chr8	90524400	90525400	-0.9166200529522741
chr8	90524500	90525500	-0.5873556355368644
chr8	90524600	90525600	-0.5026583740104263
chr8	90524700	90525700	-0.5164051135789124
chr8	90524800	90525800	-0.0342700014353988
chr8	90524900	90525900	0.08514260044005892
chr8	90525000	90526000	0.469341688015715
chr8	90525100	90526100	0.9175498640016544
chr8	90525200	90526200	1.6525931158812408
chr8	90525300	90526300	1.708942540907758
chr8	90525400	90526400	1.5680131162263549
chr8	90525500	90526500	1.4872085878099015
chr8	90525600	90526600	1.4698120897828468
chr8	90525700	90526700	1.5436270851325884
chr8	90525800	90526800	1.2277670588839198
chr8	90525900	90526900	1.0211024124368837
chr8	90526000	90527000	0.640941118347557
chr8	90526100	90527100	0.7178772465124922
chr8	90526200	90527200	0.31124557047016804
chr8	90526300	90527300	0.25167966253625085
chr8	90526400	90527400	0.5120250565175319
chr8	90526500	90527500	0.9151121579546658
chr8	90526600	90527600	0.6682062139134997
chr8	90526700	90527700	0.7224050350166322
chr8	90526800	90527800	0.9460519399955724
chr8	90526900	90527900	1.0177798626850771
chr8	90527000	90528000	1.0637087371033869
chr8	90527100	90528100	0.7953548127004916
chr8	90527200	90528200	1.1219649172730273
chr8	90527300	90528300	1.0635706025361271
chr8	90527400	90528400	0.5089902506018654
chr8	90527500	90528500	0.2471365252678627
chr8	90527600	90528600	0.236674723776654
chr8	90527700	90528700	0.557238072073161
chr8	90527800	90528800	0.5936673876304052
chr8	90527900	90528900	0.03908550303387751
chr8	90528000	90529000	-0.2321883653077451
chr8	90528100	90529100	-0.3653178761885971
chr8	90528200	90529200	-0.6545253533680193
chr8	90528300	90529300	-0.7149466890619964
chr8	90528400	90529400	-1.1878532940865356
chr8	90528500	90529500	-1.9774327957723463
chr8	90528600	90529600	-1.8291084287674408
chr8	90528700	90529700	-2.3879566433349355
chr8	90528800	90529800	-2.9133956340976788
chr8	90528900	90529900	-2.6429624114719714
chr8	90529000	90530000	-2.1825240537024753
chr8	90529100	90530100	-2.0071033525234685
chr8	90529200	90530200	-1.9408017775901785
chr8	90529300	90530300	-2.0437618575773504
chr8	90529400	90530400	-1.7086579466929936
chr8	90529500	90530500	-1.6074643423993469
chr8	90529600	90530600	-1.3320423549107296
chr8	90529700	90530700	-1.2087530885168432
chr8	90529800	90530800	-0.3909939116252065
chr8	90529900	90530900	0.05961959649308812
chr8	90530000	90531000	-0.2726134190916707
chr8	90530100	90531100	-0.20922864977275127
chr8	90530200	90531200	-0.23677902254995936
chr8	90530300	90531300	-0.4535762584830791
chr8	90530400	90531400	-0.5774726300827013
chr8	90530500	90531500	0.11080765227677634
chr8	90530600	90531600	-0.0919422348127774
chr8	90530700	90531700	0.2955640250744676
chr8	90530800	90531800	-0.10599948465213996
chr8	90530900	90531900	0.17512289491753708
chr8	90531000	90532000	0.9162108451896362
chr8	90531100	90532100	1.140854970411544
chr8	90531200	90532200	1.1464415586436545
chr8	90531300	90532300	1.38394679109938
chr8	90531400	90532400	1.8600012322794075
chr8	90531500	90532500	1.5893086073506255
chr8	90531600	90532600	1.9621648789083512
chr8	90531700	90532700	1.736524325390379
chr8	90531800	90532800	1.6277831348473315
chr8	90531900	90532900	1.1459184420148103
chr8	90532000	90533000	0.33936064537719085
chr8	90532100	90533100	-0.3821701754557421
chr8	90532200	90533200	-0.6366586185282322
chr8	90532300	90533300	-0.6377068009040134
chr8	90532400	90533400	-0.4970691019068907
chr8	90532500	90533500	-0.7310503619727614
chr8	90532600	90533600	-1.754482762322551
chr8	90532700	90533700	-1.7869053067424536
chr8	90532800	90533800	-1.4180330673673536
chr8	90532900	90533900	-1.4182842955749606
chr8	90533000	90534000	-1.4618445301987903
chr8	90533100	90534100	-0.8615601179185056
chr8	90533200	90534200	-0.3681258433155982
chr8	90533300	90534300	-0.048406868222583804
chr8	90533400	90534400	-0.5183196544455441
chr8	90533500	90534500	-0.4617122838850521
chr8	90533600	90534600	0.35787272234572115
chr8	90533700	90534700	-0.055424945668730866
chr8	90533800	90534800	-0.1230721138884212
chr8	90533900	90534900	-0.06830960976324615
chr8	90534000	90535000	0.10515091273584387
chr8	90534100	90535100	-0.3331297843681213
chr8	90534200	90535200	-0.5378687262395794
chr8	90534300	90535300	-1.1186944420084173
chr8	90534400	90535400	-0.9061923320375259
chr8	90534500	90535500	-0.4409199985800667
chr8	90534600	90535600	-0.5323475670049994
chr8	90534700	90535700	-0.4050443768731247
chr8	90534800	90535800	-0.5537423552164012
chr8	90534900	90535900	-0.5109231104666669
chr8	90535000	90536000	-0.2756640963236948
chr8	90535100	90536100	0.2673816893344861
chr8	90535200	90536200	0.21912549890484007
chr8	90535300	90536300	0.6929998138245305
chr8	90535400	90536400	1.1302472415708769
chr8	90535500	90536500	1.2567511436933363
chr8	90535600	90536600	0.9101930528184456
chr8	90535700	90536700	1.2469660603654569
chr8	90535800	90536800	1.2346882066853009
chr8	90535900	90536900	1.466642866209099
chr8	90536000	90537000	1.2859776633502482
chr8	90536100	90537100	0.8522532108668186
chr8	90536200	90537200	1.4656838904462832
chr8	90536300	90537300	1.3205571868868131
chr8	90536400	90537400	0.7782475564486053
chr8	90536500	90537500	0.6530932917169778
chr8	90536600	90537600	0.4532529649359865
chr8	90536700	90537700	0.7107924484537699
chr8	90536800	90537800	0.6204382898027412
chr8	90536900	90537900	0.12550611316466273
chr8	90537000	90538000	0.3702600043132927
chr8	90537100	90538100	0.3896728516602478
chr8	90537200	90538200	0.047419526786105226
chr8	90537300	90538300	-0.4659844888560056
chr8	90537400	90538400	-0.5923122951060612
chr8	90537500	90538500	-0.7676000828789742
chr8	90537600	90538600	-0.4537857092600013
chr8	90537700	90538700	-1.2776304093842965
chr8	90537800	90538800	-1.7449140959931562
chr8	90537900	90538900	-1.7078387013812069
chr8	90538000	90539000	-1.4529909113002555
chr8	90538100	90539100	-1.2743457767472153
chr8	90538200	90539200	-0.9667587781755193
chr8	90538300	90539300	-0.01656003477527182
chr8	90539400	90540400	0.44129923188535175
chr8	90539500	90540500	0.3194378832291749
chr8	90539600	90540600	0.49393771767114103
chr8	90539700	90540700	0.6096791957486822
chr8	90539800	90540800	1.0016224103905698
chr8	90539900	90540900	0.8359395615135384
chr8	90540000	90541000	0.5565350459501964
chr8	90540100	90541100	1.1997363947879072
chr8	90540200	90541200	1.6759364460495938
chr8	90540300	90541300	1.0002599196436444
chr8	90540400	90541400	0.720376978845992
chr8	90540500	90541500	0.9546386316636156
chr8	90540600	90541600	1.3661178629364272
chr8	90540700	90541700	1.1013956108474587
chr8	90540800	90541800	0.5932088050671219
chr8	90540900	90541900	1.026822373044905
chr8	90541000	90542000	0.8641940194156206
chr8	90541100	90542100	0.3254993591472114
chr8	90541200	90542200	-0.3849981508626187
chr8	90541300	90542300	-0.08455221537091899
chr8	90541400	90542400	-0.07874576772561166
chr8	90541500	90542500	-1.5933119034856418
chr8	90541600	90542600	-2.1348549431406862
chr8	90541700	90542700	-1.8983804806476137
chr8	90541800	90542800	-0.8577190878902121
chr8	90541900	90542900	-1.0407408875367286
chr8	90542000	90543000	-0.40357621553680917
chr8	90542100	90543100	0.09745239962244427
chr8	90542200	90543200	-0.3052076406226258
chr8	90542300	90543300	-0.4651543389269386
chr8	90542400	90543400	-0.1854826384743309
chr8	90542500	90543500	0.7733987990877171
chr8	90542600	90543600	0.6856532230504356
chr8	90542700	90543700	0.551182992623081
chr8	90542800	90543800	-0.2344152764203253
chr8	90542900	90543900	-0.3673633699662453
chr8	90543000	90544000	-0.5849488755358004
chr8	90543100	90544100	-0.8747928921396859
chr8	90543200	90544200	-0.7966709701336456
chr8	90543300	90544300	-0.775560439263006
chr8	90543400	90544400	-1.0065350012451184
chr8	90543500	90544500	-1.328013054720689
chr8	90543600	90544600	-1.3787941098637382
chr8	90543700	90544700	-1.8824248754380584
chr8	90543800	90544800	-1.7643899359226125
chr8	90543900	90544900	-1.7819894106418352
chr8	90544000	90545000	-2.2113791553251088
chr8	90544100	90545100	-2.4738857495989564
chr8	90544200	90545200	-1.6081597557827554
chr8	90544300	90545300	-1.577853123305626
chr8	90544400	90545400	-1.6353476939324565
chr8	90544500	90545500	-1.4876489223872509
chr8	90544600	90545600	-0.9041593827472192
chr8	90544700	90545700	-0.4258940804002558
chr8	90544800	90545800	-0.42698279631082536
chr8	90544900	90545900	-0.10512811024345686
chr8	90545000	90546000	0.7318497365167095
chr8	90545100	90546100	0.8940943475698304
chr8	90545200	90546200	0.5989024004559389
chr8	90545300	90546300	0.3746720859011675
chr8	90545400	90546400	0.2489071989791045
chr8	90545500	90546500	0.11962283556796455
chr8	90545600	90546600	-0.1712139482992229
chr8	90545700	90546700	-0.1568210812062164
chr8	90545800	90546800	0.2246575800413814
chr8	90545900	90546900	-0.1660575335460681
chr8	90546000	90547000	-0.5930424443810536
chr8	90546100	90547100	-0.5591215429839682
chr8	90546200	90547200	-0.999450441943592
chr8	90546300	90547300	-0.9047038357277126
chr8	90546400	90547400	-0.6832291091728812
chr8	90546500	90547500	-0.6035143872199573
chr8	90546600	90547600	-0.7070686094173694
chr8	90547700	90548700	1.6400510239472876
chr8	90547800	90548800	0.8518566636804537
chr8	90547900	90548900	1.0196953180489383
chr8	90548000	90549000	0.8170611660297693
chr8	90548100	90549100	0.4952177651357269
chr8	90548200	90549200	0.39068214859153616
chr8	90548300	90549300	0.1979580990604763
chr8	90548400	90549400	0.6411261892715354
chr8	90548500	90549500	0.1341023071737445
chr8	90548600	90549600	-0.15613089696812427
chr8	90548700	90549700	0.10298424522510716
chr8	90548800	90549800	0.5107625434438277
chr8	90548900	90549900	0.3241741889745882
chr8	90549000	90550000	0.9222603835839334
chr8	90549100	90550100	0.6212397680577488
chr8	90549200	90550200	0.7152385241308321
chr8	90549300	90550300	0.7227681055343461
chr8	90549400	90550400	0.7005059010144296
chr8	90549500	90550500	1.1447034608337818
chr8	90549600	90550600	1.6576278538067788
chr8	90549700	90550700	1.231268729390886
chr8	90549800	90550800	1.3042632285837172
chr8	90549900	90550900	1.4766223426072498
chr8	90550000	90551000	1.1453637216790873
chr8	90550100	90551100	1.5856748187510634
chr8	90550200	90551200	1.0378853069900764
chr8	90550300	90551300	1.1332654764180254
chr8	90550400	90551400	0.8278136021369943
chr8	90550500	90551500	0.4201829848856045
chr8	90550600	90551600	-0.10067962053904282
chr8	90550700	90551700	0.00861991403823315
chr8	90550800	90551800	-0.26878701450563275
chr8	90550900	90551900	-0.7423693800341888
chr8	90551000	90552000	-0.5617024993075432
chr8	90551100	90552100	-0.4396169347663732
chr8	90551200	90552200	0.17939696906998867
chr8	90551300	90552300	0.3529684676213223
chr8	90551400	90552400	0.4278927266285752
chr8	90551500	90552500	0.3174965248612378
chr8	90551600	90552600	0.7583587905422057
chr8	90551700	90552700	0.6224754992218072
chr8	90551800	90552800	1.4047979088223421
chr8	90551900	90552900	1.7974681866925173
chr8	90552000	90553000	1.754738089741905
chr8	90552100	90553100	1.740280785336093
chr8	90552200	90553200	1.5303500244963966
chr8	90552300	90553300	1.3564380323620266
chr8	90552400	90553400	1.5060548533964262
chr8	90552500	90553500	1.5016675622717923
chr8	90552600	90553600	0.9902237636375
chr8	90552700	90553700	1.0382794597981622
chr8	90552800	90553800	0.10574180822424233
chr8	90552900	90553900	0.2671265750859849
chr8	90553000	90554000	-0.0063381642259793475
chr8	90553100	90554100	0.5263479208911757
chr8	90553200	90554200	0.2243092673523509
chr8	90553300	90554300	0.4578239889435248
chr8	90553400	90554400	0.13181882230651396
chr8	90553500	90554500	0.04660354647739886
chr8	90553600	90554600	-0.2619432601556633
chr8	90553700	90554700	-0.16586933214463653
chr8	90553800	90554800	0.1974377759778276
chr8	90553900	90554900	0.18774718294784185
chr8	90554000	90555000	0.16932008285264064
chr8	90554100	90555100	-0.0005062273875433845
chr8	90554200	90555200	0.3440253582502329
chr8	90554300	90555300	0.0506255177254076
chr8	90554400	90555400	-0.2081557728430732
chr8	90554500	90555500	0.2758948884913385
chr8	90554600	90555600	0.2307239271243516
chr8	90554700	90555700	0.7565172475061324
chr8	90554800	90555800	0.5545312105627936
chr8	90554900	90555900	0.06450788000385853
chr8	90555000	90556000	0.6519662585037695
chr8	90555100	90556100	0.17429356409821706
chr8	90555200	90556200	0.28518822797553306
chr8	90555300	90556300	-0.02101839020380113
chr8	90555400	90556400	0.617296187855989
chr8	90555500	90556500	0.3424248917684037
chr8	90555600	90556600	1.0869479880709978
chr8	90555700	90556700	0.9750536436787084
chr8	90555800	90556800	0.8609610357387552
chr8	90555900	90556900	1.0718714100288411
chr8	90556000	90557000	0.3301226681675528
chr8	90556100	90557100	0.020075637122654685
chr8	90556200	90557200	0.09318928472648284
chr8	90556300	90557300	0.4674486753589525
chr8	90556400	90557400	-0.03161234346334769
chr8	90556500	90557500	-0.36940016387017904
chr8	90556600	90557600	-0.7850296975486488
chr8	90556700	90557700	-1.1704835274125516
chr8	90556800	90557800	-1.2364136162758927
chr8	90556900	90557900	-1.1032401942181258
chr8	90557000	90558000	-1.3284889122551775
chr8	90557100	90558100	-0.2277782308422905
chr8	90557200	90558200	-0.7233624385917992
chr8	90557300	90558300	-1.2341331257873664
chr8	90557400	90558400	-0.8072041259734871
chr8	90557500	90558500	-0.4132874408857879
chr8	90557600	90558600	-0.3289538745253129
chr8	90557700	90558700	-0.0860545336543916
chr8	90557800	90558800	0.9655136387179954
chr8	90557900	90558900	0.5344653900696741
chr8	90558000	90559000	0.9314060848610747
chr8	90558100	90559100	0.7510864853327974
chr8	90558200	90559200	1.1611771662162045
chr8	90558300	90559300	1.6979646847399907
chr8	90558400	90559400	1.735356932923251
chr8	90558500	90559500	1.8828781383727653
chr8	90558600	90559600	1.85180919765022
chr8	90558700	90559700	1.6034556322261286
chr8	90558800	90559800	0.7633266931351547
chr8	90558900	90559900	1.1625005674693685
chr8	90559000	90560000	1.125220297692044
chr8	90560100	90561100	1.2824385202596702
chr8	90560200	90561200	1.2012062344384988
chr8	90560300	90561300	1.6501380054348902
chr8	90560400	90561400	1.352631920731459
chr8	90560500	90561500	1.5463909161995093
chr8	90560600	90561600	1.2134211482327368
chr8	90560700	90561700	0.4227045809951357
chr8	90560800	90561800	-0.2661535250976835
chr8	90560900	90561900	0.10037365270721976
chr8	90561000	90562000	-0.07317297571526706
chr8	90561100	90562100	-0.43962892910402657
chr8	90561200	90562200	-0.2116289759018059
chr8	90561300	90562300	-0.5020250974457408
chr8	90561400	90562400	-0.4545653203919655
chr8	90561500	90562500	-0.8156571974565513
chr8	90561600	90562600	-0.7182339240634237
chr8	90562500	90563500	0.656421143169463
chr8	90562600	90563600	0.6204900520836695
chr8	90562700	90563700	0.4650875636092617
chr8	90562800	90563800	0.4624979529217658
chr8	90562900	90563900	0.46660823211073704
chr8	90563000	90564000	0.5959687314745011
chr8	90563100	90564100	0.61299075015255
chr8	90563200	90564200	0.7811953541247757
chr8	90563300	90564300	0.4908639046875225
chr8	90563400	90564400	0.2427013396156672
chr8	90563500	90564500	0.279460414521576
chr8	90563600	90564600	0.5530988971579975
chr8	90563700	90564700	0.1932121380757207
chr8	90563800	90564800	-0.2082138004379285
chr8	90563900	90564900	0.010406582518373276
chr8	90564000	90565000	-0.11395220346407305
chr8	90564100	90565100	0.3457691913071714
chr8	90564200	90565200	0.2840552648771226
chr8	90564300	90565300	-0.06464580916286351
chr8	90564400	90565400	-0.06574256301828868
chr8	90565800	90566800	1.3108285851397257
chr8	90565900	90566900	1.1584749901495288
chr8	90566000	90567000	0.9019118813341722
chr8	90566100	90567100	0.480543535458714
chr8	90566200	90567200	0.5423450888442365
chr8	90566300	90567300	0.5411588985700153
chr8	90566400	90567400	0.753079039836891
chr8	90566500	90567500	0.3124098248606515
chr8	90566600	90567600	0.475374971725661
chr8	90566700	90567700	0.3223733251237105
chr8	90566800	90567800	-0.3471372038419771
chr8	90566900	90567900	-0.5171801270160888
chr8	90567000	90568000	-0.0953601016136091
chr8	90567100	90568100	0.07579232396704957
chr8	90567200	90568200	-0.15775207558807675
chr8	90567300	90568300	-0.5056964785380786
chr8	90567400	90568400	-0.4099114469911719
chr8	90567500	90568500	-0.12287480570515652
chr8	90567600	90568600	-0.4706518713204029
chr8	90567700	90568700	-1.3054842946475396
chr8	90567800	90568800	-0.4551126201080133
chr8	90567900	90568900	-0.19807136676245388
chr8	90568000	90569000	-0.3377834935444075
chr8	90568100	90569100	-0.5998337236087989
chr8	90568200	90569200	-0.3488508089334992
chr8	90568300	90569300	0.2291378011870439
chr8	90568400	90569400	0.435736185447416
chr8	90568500	90569500	0.5489539240043948
chr8	90568600	90569600	0.8669860488028392
chr8	90568700	90569700	1.544206318597833
chr8	90568800	90569800	1.4998551157413662
chr8	90568900	90569900	1.5515933227313126
chr8	90569000	90570000	1.803953879026847
chr8	90569100	90570100	2.121557811033617
chr8	90569200	90570200	2.097792432181311
chr8	90569300	90570300	2.0959627796740103
chr8	90570400	90571400	0.9871569645400672
chr8	90570500	90571500	1.188434747389432
chr8	90570600	90571600	0.9996268912179882
chr8	90570700	90571700	0.9159626115764892
chr8	90570800	90571800	0.870697039957975
chr8	90570900	90571900	0.8192686098132107
chr8	90571000	90572000	1.4281746639803343
chr8	90571100	90572100	1.692256225309314
chr8	90571200	90572200	1.204770483763887
chr8	90571300	90572300	0.4356780922425042
chr8	90571400	90572400	-0.3925710040057523
chr8	90571500	90572500	-0.4690745096890351
chr8	90571600	90572600	-0.5680676869818253
chr8	90571700	90572700	-0.9933683507613972
chr8	90571800	90572800	-1.3088298735620263
chr8	90571900	90572900	-0.8705971053934012
chr8	90572000	90573000	-1.116743612944659
chr8	90572100	90573100	-1.95080807128011
chr8	90572200	90573200	-1.7552870874163162
chr8	90572300	90573300	-1.979074874032153
chr8	90572400	90573400	-1.199528346777973
chr8	90572500	90573500	-1.4766544133204167
chr8	90572600	90573600	-1.218672692392702
chr8	90572700	90573700	-0.7520420894994676
chr8	90572800	90573800	-0.30879429027164823
chr8	90572900	90573900	-0.9496364958419534
chr8	90573000	90574000	-0.7404655779139456
chr8	90573100	90574100	-0.17606279225728072
chr8	90573200	90574200	-0.8289439292824774
chr8	90573300	90574300	0.014114056246288632
chr8	90573400	90574400	0.09971219071732622
chr8	90573500	90574500	0.0782646532756815
chr8	90573600	90574600	0.7200967178352173
chr8	90573700	90574700	0.9250636539059816
chr8	90573800	90574800	1.061638530668883
chr8	90573900	90574900	1.3153372266424674
chr8	90574000	90575000	1.8286185756578004
chr8	90574100	90575100	1.9894518219066264
chr8	90574200	90575200	2.727061242419577
chr8	90574300	90575300	2.8127297664266937
chr8	90574400	90575400	2.5063284129592116
chr8	90574500	90575500	2.7673970053641783
chr8	90574600	90575600	2.251653213993752
chr8	90574700	90575700	2.0909154570795967
chr8	90574800	90575800	1.1593436684132892
chr8	90574900	90575900	1.139648162340144
chr8	90575000	90576000	0.5697380124863943
chr8	90575100	90576100	0.6441532225246289
chr8	90575200	90576200	0.1669055604195086
chr8	90575300	90576300	-0.21058082694945326
chr8	90575400	90576400	-0.04435961766404617
chr8	90575500	90576500	0.3355309726540897
chr8	90575600	90576600	0.036834775581978056
chr8	90575700	90576700	-0.1409954618161043
chr8	90575800	90576800	0.03908802201090916
chr8	90575900	90576900	-0.16895589662515162
chr8	90576000	90577000	-0.18004962173285596
chr8	90576100	90577100	0.19623717632939608
chr8	90576200	90577200	0.44300144580119705
chr8	90576300	90577300	0.8146171024418595
chr8	90576400	90577400	0.3803878521148854
chr8	90576500	90577500	-0.9130550270478126
chr8	90576600	90577600	-0.9401010955670448
chr8	90576700	90577700	-1.1829663087706417
chr8	90576800	90577800	-1.0777817597595858
chr8	90576900	90577900	-1.5455380367223417
chr8	90577000	90578000	-1.6614873213774075
chr8	90577100	90578100	-2.176440481405116
chr8	90577200	90578200	-1.7630367436462269
chr8	90577300	90578300	-2.6270141627252928
chr8	90577400	90578400	-2.1393801832636283
chr8	90577500	90578500	-1.1730652629230145
chr8	90577600	90578600	-1.7115676788047254
chr8	90577700	90578700	-1.2091518095044564
chr8	90577800	90578800	-0.979247005362996
chr8	90577900	90578900	-0.6312862969379824
chr8	90578000	90579000	-0.28086779819757146
chr8	90578100	90579100	0.008317330987005933
chr8	90578200	90579200	0.08458837238625141
chr8	90578300	90579300	0.5231118960561114
chr8	90578400	90579400	0.4329593850344395
chr8	90578500	90579500	0.5951863934471392
chr8	90578600	90579600	1.2486801207977114
chr8	90578700	90579700	1.2915758730363271
chr8	90578800	90579800	1.425872299323386
chr8	90578900	90579900	1.3128972408288921
chr8	90579000	90580000	1.6629200504698511
chr8	90579100	90580100	1.2489901445236031
chr8	90579200	90580200	0.8790413719087027
chr8	90579300	90580300	1.100645837483919
chr8	90579400	90580400	1.3615538331370804
chr8	90579500	90580500	0.5704644221682335
chr8	90579600	90580600	0.8643849169134844
chr8	90579700	90580700	0.6524061058654482
chr8	90579800	90580800	0.4205980644614327
chr8	90579900	90580900	0.6576950311965457
chr8	90580000	90581000	-0.005322176189888117
chr8	90580100	90581100	0.12846759796197985
chr8	90580200	90581200	-0.024071882098449682
chr8	90580300	90581300	0.3803466423582284
chr8	90580400	90581400	0.3125580323691163
chr8	90580500	90581500	0.316668607699968
chr8	90580600	90581600	-0.22452946926724696
chr8	90580700	90581700	-0.2989600134292044
chr8	90580800	90581800	-0.03718476212401868
chr8	90580900	90581900	-0.5902387332112359
chr8	90581000	90582000	-0.11775915621096841
chr8	90581100	90582100	-0.6341647044762041
chr8	90581200	90582200	-0.3904538880306223
chr8	90581300	90582300	-0.7416887758621007
chr8	90581400	90582400	-1.1390946927383592
chr8	90581500	90582500	-1.01484991988009
chr8	90581600	90582600	-1.3011382665536535
chr8	90581700	90582700	-1.6336135206756257
chr8	90581800	90582800	-1.8088703278156144
chr8	90581900	90582900	-1.1123011681434238
chr8	90582000	90583000	-1.0117610180128866
chr8	90582100	90583100	-1.0124738094861978
chr8	90582200	90583200	-1.1794315209350852
chr8	90582300	90583300	-1.2278850268059391
chr8	90582400	90583400	-1.4452062409343325
chr8	90582500	90583500	-1.4561780341009565
chr8	90582600	90583600	-1.1742530198348344
chr8	90582700	90583700	-0.8210298532822627
chr8	90582800	90583800	-0.8053289800028266
chr8	90582900	90583900	-0.9428275252682692
chr8	90583000	90584000	-1.552041001957945
chr8	90583100	90584100	-1.0951642015859782
chr8	90583200	90584200	-0.7666197172858429
chr8	90583300	90584300	-1.0428437715168994
chr8	90583400	90584400	-0.7612222548314985
chr8	90583500	90584500	-0.9866775538285252
chr8	90583600	90584600	-0.3909664186991925
chr8	90583700	90584700	-0.7330429644972433
chr8	90583800	90584800	-0.3086428766747928
chr8	90583900	90584900	-0.8103963421782372
chr8	90584000	90585000	-0.694697674875455
chr8	90584100	90585100	-0.9729063490975848
chr8	90584200	90585200	-1.880902200300815
chr8	90584300	90585300	-1.781964034056415
chr8	90584400	90585400	-1.9332305742526616
chr8	90584500	90585500	-1.2661113084722289
chr8	90584600	90585600	-1.4300225541024414
chr8	90584700	90585700	-0.8999971942994495
chr8	90584800	90585800	-1.6906989458640729
chr8	90584900	90585900	-1.049749556017236
chr8	90585000	90586000	-0.8925895680244232
chr8	90585100	90586100	-1.0242304466659309
chr8	90585200	90586200	-0.2786452968968529
chr8	90585300	90586300	-0.3461925754736032
chr8	90585400	90586400	-0.11052179370347104
chr8	90585500	90586500	-0.6095625323588262
chr8	90585600	90586600	-1.3568724704525101
chr8	90585700	90586700	-1.8987251702528745
chr8	90585800	90586800	-2.4378349489501865
chr8	90585900	90586900	-2.615031014410431
chr8	90586800	90587800	-0.20539307323624054
chr8	90586900	90587900	-0.3818677384770637
chr8	90587000	90588000	0.07390835308753228
chr8	90587100	90588100	0.3020068018593464
chr8	90587200	90588200	0.2678682756721405
chr8	90587300	90588300	-0.07448783832908823
chr8	90587400	90588400	-0.35022455530988544
chr8	90587500	90588500	-1.438047949446135
chr8	90587600	90588600	-0.9574074900564132
chr8	90587700	90588700	-1.1104391054923703
chr8	90587800	90588800	-1.6238323224501454
chr8	90587900	90588900	-1.996159437865167
chr8	90588000	90589000	-2.586155536573351
chr8	90588100	90589100	-2.6748547229902653
chr8	90588200	90589200	-2.3636272245293646
chr8	90588300	90589300	-2.057671676113176
chr8	90588400	90589400	-1.9617082444199745
chr8	90588500	90589500	-0.8126979875746416
chr8	90588600	90589600	-0.4823127776840645
chr8	90588700	90589700	-0.24846559027333545
chr8	90588800	90589800	-0.4131159334015685
chr8	90588900	90589900	0.014953689586519957
chr8	90590000	90591000	-1.1251656677326372
chr8	90590100	90591100	-1.6472255020464617
chr8	90590200	90591200	-1.2090853157299843
chr8	90590300	90591300	-1.708361216277
chr8	90590400	90591400	-2.1960605718532404
chr8	90590500	90591500	-3.1897923306286646
chr8	90590600	90591600	-2.291553025152422
chr8	90590700	90591700	-1.3986108035500413
chr8	90590800	90591800	-1.8928813411928127
chr8	90590900	90591900	-1.2493180309221399
chr8	90591000	90592000	-0.5472676551387794
chr8	90591100	90592100	-0.4923704780206548
chr8	90591200	90592200	-0.4879701982576084
chr8	90591300	90592300	-0.6088874360653821
chr8	90591400	90592400	0.15277658130644511
chr8	90592700	90593700	-0.07099471799790791
chr8	90592800	90593800	0.04687065903999587
chr8	90592900	90593900	-0.07167889959342147
chr8	90593000	90594000	-0.01629722004194323
chr8	90593100	90594100	-0.6514330486626168
chr8	90593200	90594200	-1.241004185089516
chr8	90593300	90594300	-1.3258666674162212
chr8	90593400	90594400	-1.3421747957634689
chr8	90593500	90594500	-1.4392189245663782
chr8	90593600	90594600	-1.7513126263269474
chr8	90593700	90594700	-1.673075916279926
chr8	90593800	90594800	-1.1055316609173262
chr8	90593900	90594900	-1.1111544309551291
chr8	90594000	90595000	-1.2835862115497623
chr8	90594100	90595100	-1.01966027860923
chr8	90594200	90595200	-0.7331954739065486
chr8	90594300	90595300	-1.1676583777074865
chr8	90594400	90595400	-1.5182128169978033
chr8	90594500	90595500	-1.090805743010664
chr8	90594600	90595600	-0.31741210627461713
chr8	90594700	90595700	-0.42584321220354093
chr8	90594800	90595800	-0.8724018072528813
chr8	90594900	90595900	-0.7673385520737923
chr8	90595000	90596000	-0.8747798000259958
chr8	90595100	90596100	-0.6319770217588985
chr8	90595200	90596200	-0.20005471159923788
chr8	90595300	90596300	-0.10567393917700699
chr8	90595400	90596400	0.16363594008696536
chr8	90595500	90596500	-0.4068467056645283
chr8	90595600	90596600	-0.5419776862272873
chr8	90595700	90596700	0.10646253993025012
chr8	90595800	90596800	-0.4295571664353858
chr8	90595900	90596900	0.13257267116654692
chr8	90596000	90597000	-0.31011831767274356
chr8	90596100	90597100	-0.1192664724725046
chr8	90596200	90597200	-0.3769901084017449
chr8	90596300	90597300	-0.8332960978473737
chr8	90596400	90597400	-1.0277540140480572
chr8	90596500	90597500	-0.8063914007280906
chr8	90596600	90597600	-1.5344863359143268
chr8	90596700	90597700	-1.906336289685589
chr8	90596800	90597800	-1.5782181259482635
chr8	90596900	90597900	-2.706466971106044
chr8	90597000	90598000	-1.4706940511459161
chr8	90597100	90598100	-1.834754470575887
chr8	90597200	90598200	-1.2665017449576734
chr8	90597300	90598300	-0.701733637002085
chr8	90597400	90598400	-0.7052120817618541
chr8	90597500	90598500	-0.707063902826454
chr8	90597600	90598600	-0.4528726446337217
chr8	90597700	90598700	-0.5286203954726799
chr8	90597800	90598800	-0.4171844398607977
chr8	90597900	90598900	-0.25750737983689315
chr8	90598000	90599000	-0.5224827204370601
chr8	90598100	90599100	-0.360572173337281
chr8	90598200	90599200	-0.6761190037919851
chr8	90598300	90599300	-0.4631334347763982
chr8	90598400	90599400	-0.4062070903249328
chr8	90598500	90599500	-0.6478275720158856
chr8	90598600	90599600	-0.4923475444393478
chr8	90598700	90599700	-0.7056245064076041
chr8	90598800	90599800	-0.2394172210207401
chr8	90598900	90599900	-0.09068565577990972
chr8	90599000	90600000	-0.2881545357376424
chr8	90599100	90600100	-0.6904040952247713
chr8	90599200	90600200	-0.1458228532698328
chr8	90599300	90600300	-0.2359195838758732
chr8	90599400	90600400	-0.319619375949183
chr8	90599500	90600500	0.16827101614692408
chr8	90599600	90600600	0.3481841414257845
chr8	90599700	90600700	0.43307041095953536
chr8	90599800	90600800	0.05415075280055502
chr8	90599900	90600900	0.3030704605537541
chr8	90600000	90601000	0.294157383574099
chr8	90600100	90601100	0.34606748941220106
chr8	90600200	90601200	0.27619432270017075
chr8	90600300	90601300	-0.0030684321237655627
chr8	90600400	90601400	0.333834394510211
chr8	90600500	90601500	-0.032032754626077166
chr8	90600600	90601600	-0.4956907132546491
chr8	90600700	90601700	-0.5901755806385199
chr8	90600800	90601800	-0.5588448240480303
chr8	90600900	90601900	-0.6069482966908549
chr8	90601000	90602000	-0.6881015780700112
chr8	90601100	90602100	-0.3951496374645075
chr8	90601200	90602200	-1.1604818133627903
chr8	90601300	90602300	-0.7078096869244145
chr8	90601400	90602400	-1.264393489623474
chr8	90601500	90602500	-1.5515656216786855
chr8	90601600	90602600	-1.3963823061477767
chr8	90601700	90602700	-1.4735615221998968
chr8	90601800	90602800	-1.6395507898150308
chr8	90601900	90602900	-1.8261046890127928
chr8	90602000	90603000	-1.6366195753654187
chr8	90602100	90603100	-1.269015206204592
chr8	90602200	90603200	-0.9538240658824608
chr8	90602300	90603300	-1.3696366702163736
chr8	90602400	90603400	-0.9715921539780418
chr8	90602500	90603500	-0.5456562058820179
chr8	90602600	90603600	-0.2404882100158288
chr8	90602700	90603700	-0.14090946529061749
chr8	90602800	90603800	-0.26177006428837724
chr8	90602900	90603900	0.2921140959542876
chr8	90603000	90604000	0.20710634924566435
chr8	90603100	90604100	-0.12588405734627192
chr8	90603200	90604200	-0.1114125179596074
chr8	90603300	90604300	0.16710039321102402
chr8	90603400	90604400	0.057587465153966635
chr8	90603500	90604500	-0.07637926702919902
chr8	90603600	90604600	-0.787423048142021
chr8	90603700	90604700	-0.6888019175373029
chr8	90603800	90604800	-0.01540387379707716
chr8	90603900	90604900	-0.1416082973406427
chr8	90604000	90605000	-0.22115096477843293
chr8	90605100	90606100	-6.36986814579939
chr8	90605200	90606200	-6.087354811121041
chr8	90605300	90606300	-7.42635978291205
chr8	90605400	90606400	-7.030911388077728
chr8	90605500	90606500	-6.620929536538412
chr8	90605600	90606600	-6.938683045835629
chr8	90605700	90606700	-7.0759158353699165
chr8	90605800	90606800	-7.400387268855193
chr8	90605900	90606900	-8.135360681849356
chr8	90606400	90607400	1.6622919282301911
chr8	90606500	90607500	1.5380922173424043
chr8	90606600	90607600	1.1378498457273865
chr8	90606700	90607700	0.9553396098029728
chr8	90606800	90607800	1.2107592985587674
chr8	90606900	90607900	1.4832636312679806
chr8	90607000	90608000	1.4002237863730806
chr8	90607100	90608100	1.540977436668545
chr8	90607200	90608200	1.5682518643030297
chr8	90607300	90608300	1.7300150806636247
chr8	90607400	90608400	1.7898937226770053
chr8	90607500	90608500	2.1665892310158466
chr8	90607600	90608600	2.2468896757014307
chr8	90607700	90608700	1.6763548775186292
chr8	90607800	90608800	1.7848213259525665
chr8	90607900	90608900	1.7804819671292231
chr8	90608000	90609000	1.7390187523393867
chr8	90608100	90609100	1.7648973898690787
chr8	90608200	90609200	1.0600558477444668
chr8	90608300	90609300	1.0752752331293691
chr8	90608400	90609400	0.8101658386915406
chr8	90608500	90609500	0.03684086984484041
chr8	90608600	90609600	-0.08537760833735136
chr8	90608700	90609700	0.4933500259960984
chr8	90608800	90609800	0.3189830451549833
chr8	90608900	90609900	0.13617412503784074
chr8	90609000	90610000	0.2242649828201544
chr8	90609100	90610100	0.11626767404252553
chr8	90609200	90610200	0.8246355010995349
chr8	90609300	90610300	0.22669784346302024
chr8	90609400	90610400	0.5605251167126631
chr8	90609500	90610500	0.7866482947485094
chr8	90609600	90610600	1.1140450146038854
chr8	90609700	90610700	2.035768952684416
chr8	90609800	90610800	2.3310183676039085
chr8	90609900	90610900	2.108575043246135
chr8	90610000	90611000	2.558331770905743
chr8	90610100	90611100	2.5411284813708597
chr8	90610200	90611200	2.448273075535909
chr8	90610300	90611300	3.059758126975164
chr8	90610400	90611400	3.165488390306664
chr8	90610500	90611500	2.492760906296516
chr8	90610600	90611600	3.018869218613512
chr8	90610700	90611700	2.6555357722919504
chr8	90610800	90611800	2.0278462242419493
chr8	90610900	90611900	2.1987989375441392
chr8	90612000	90613000	1.9942712486507503
chr8	90612100	90613100	2.174514487058877
chr8	90612200	90613200	2.050254732335531
chr8	90612300	90613300	2.017935308981461
chr8	90612400	90613400	2.5402239516333243
chr8	90612500	90613500	2.034511450940596
chr8	90612600	90613600	1.6402318866202958
chr8	90612700	90613700	2.2868306480456413
chr8	90612800	90613800	2.553600386301248
chr8	90612900	90613900	2.254412446618186
chr8	90613000	90614000	1.8914202713674757
chr8	90613100	90614100	2.0102597558409285
chr8	90613200	90614200	2.015466644566164
chr8	90613300	90614300	1.0655819059498006
chr8	90613400	90614400	0.8842751393276634
chr8	90613500	90614500	0.7023032369231221
chr8	90613600	90614600	0.32018378545465226
chr8	90613700	90614700	-0.28757791919501396
chr8	90613800	90614800	-0.7315129426201621
chr8	90613900	90614900	-0.00040190463616441256
chr8	90614000	90615000	-0.1658087461999988
chr8	90614100	90615100	-0.5938007871408607
chr8	90614200	90615200	-0.3686714786933383
chr8	90614300	90615300	0.21750287172852173
chr8	90614400	90615400	0.4818091615044127
chr8	90614500	90615500	1.037145235536112
chr8	90614600	90615600	1.0267099202211707
chr8	90614700	90615700	1.4957734850882745
chr8	90614800	90615800	1.5568697298366188
chr8	90614900	90615900	1.3993103927415478
chr8	90615000	90616000	1.7206313359474437
chr8	90615100	90616100	2.0946620980640884
chr8	90615200	90616200	1.7887963919751162
chr8	90615300	90616300	1.605127655119475
chr8	90615400	90616400	0.8656650190871904
chr8	90615500	90616500	0.5552124488597991
chr8	90615600	90616600	0.6200781831444205
chr8	90615700	90616700	0.6483332514069503
chr8	90615800	90616800	0.4197430616209649
chr8	90615900	90616900	0.5783237052306648
chr8	90616000	90617000	0.014964879719203338
chr8	90616100	90617100	-0.03921820152690834
chr8	90616200	90617200	0.4811826453534153
chr8	90616300	90617300	0.7423474003054162
chr8	90616400	90617400	1.7171464850987597
chr8	90616500	90617500	2.1856780443501496
chr8	90616600	90617600	2.059085673774946
chr8	90616700	90617700	1.3860092067987095
chr8	90616800	90617800	1.1074542949576374
chr8	90616900	90617900	1.0205187189344365
chr8	90617000	90618000	1.2378643052496017
chr8	90617100	90618100	0.9163156201315245
chr8	90617200	90618200	0.4556165126981893
chr8	90617300	90618300	0.5763530882001606
chr8	90617400	90618400	-0.2497940163260597
chr8	90617500	90618500	-0.5000438144461528
chr8	90617600	90618600	-0.3838220995000291
chr8	90617700	90618700	-0.7246179249078987
chr8	90617800	90618800	-0.6074828910713181
chr8	90617900	90618900	-0.6335332273976612
chr8	90618000	90619000	-0.5570511874874954
chr8	90618100	90619100	-0.2142307722208255
chr8	90618200	90619200	-0.8054980072467134
chr8	90618300	90619300	-0.8533442216778159
chr8	90618400	90619400	-0.565839019594051
chr8	90618500	90619500	-0.5438573076197116
chr8	90618600	90619600	-0.3770104332064068
chr8	90618700	90619700	-0.3640479855452427
chr8	90618800	90619800	-0.3520019055144078
chr8	90618900	90619900	-0.2956205191258732
chr8	90619000	90620000	0.19073724832233285
chr8	90619100	90620100	-0.013581878943257322
chr8	90619200	90620200	0.8868154762041022
chr8	90619300	90620300	1.1853993630378403
chr8	90619400	90620400	0.9823423708265968
chr8	90619500	90620500	0.9620561567477854
chr8	90619600	90620600	0.4860896433034465
chr8	90619700	90620700	0.9158821744018129
chr8	90619800	90620800	1.4290022157372764
chr8	90619900	90620900	1.2728400239787336
chr8	90620000	90621000	1.2689119023251574
chr8	90620100	90621100	1.2311594955625165
chr8	90620200	90621200	1.1008320304896606
chr8	90620300	90621300	0.7668401318775346
chr8	90620400	90621400	1.005292629126821
chr8	90620500	90621500	0.6636151361348818
chr8	90620600	90621600	1.482077213898018
chr8	90620700	90621700	1.0956568953663903
chr8	90620800	90621800	0.8405121723752013
chr8	90620900	90621900	0.7413470534889937
chr8	90621000	90622000	0.7120489253796035
chr8	90621100	90622100	0.6501750598002666
chr8	90621200	90622200	0.5833733353419784
chr8	90621300	90622300	0.9865834219760656
chr8	90621400	90622400	1.1325191081750243
chr8	90621500	90622500	1.0229588024119742
chr8	90621600	90622600	0.8321291248653238
chr8	90621700	90622700	1.5290514391610106
chr8	90621800	90622800	1.0351278576656553
chr8	90621900	90622900	1.203151051208376
chr8	90622000	90623000	1.1387484031447246
chr8	90622100	90623100	1.6289252623604729
chr8	90622200	90623200	1.5020488069514268
chr8	90622300	90623300	0.7157635869608419
chr8	90622400	90623400	0.2504823659778859
chr8	90622500	90623500	0.6587252612093789
chr8	90622600	90623600	0.6688939529409818
chr8	90622700	90623700	0.4559510162869971
chr8	90622800	90623800	1.0703847372133906
chr8	90622900	90623900	1.0346453946802612
chr8	90623000	90624000	0.6903825246058122
chr8	90623100	90624100	0.7175206747525992
chr8	90623200	90624200	0.1500720944467095
chr8	90623300	90624300	1.0806938283437972
chr8	90623400	90624400	1.8006330068846232
chr8	90623500	90624500	1.666379829742214
chr8	90623600	90624600	1.396829126675227
chr8	90623700	90624700	1.1577562579510217
chr8	90623800	90624800	1.1733681891422654
chr8	90623900	90624900	1.0394532956629572
chr8	90624000	90625000	1.5342504077678043
chr8	90624100	90625100	1.2798237383260964
chr8	90624200	90625200	2.291164397403385
chr8	90624300	90625300	1.6801720207262394
chr8	90624400	90625400	1.5463947286479336
chr8	90624500	90625500	2.083675737206412
chr8	90624600	90625600	3.2093941927644885
chr8	90624700	90625700	2.7133023218239547
chr8	90624800	90625800	2.4443421179274396
chr8	90624900	90625900	2.337730247559928
chr8	90625000	90626000	2.2543181767128133
chr8	90625100	90626100	2.6390964595511712
chr8	90625200	90626200	2.1926058609753976
chr8	90625300	90626300	2.4419851994078736
chr8	90625400	90626400	2.2584942534632817
chr8	90625500	90626500	1.82609611792255
chr8	90625600	90626600	0.8278664133451168
chr8	90627500	90628500	0.010037402279487758
chr8	90627600	90628600	0.06766780981639194
chr8	90627700	90628700	0.4478830954824832
chr8	90627800	90628800	0.6555608625972638
chr8	90627900	90628900	-0.17266842512327127
chr8	90628000	90629000	0.11168722626726575
chr8	90628100	90629100	0.7688767433605103
chr8	90628200	90629200	1.134783588808162
chr8	90628300	90629300	1.3327485466878721
chr8	90628400	90629400	1.2932257865395829
chr8	90628500	90629500	0.6047401623569075
chr8	90628600	90629600	1.13766196615547
chr8	90628700	90629700	0.8108510528605628
chr8	90628800	90629800	0.7092758640326476
chr8	90628900	90629900	1.2178958847605343
chr8	90629000	90630000	0.7390913528770809
chr8	90629100	90630100	0.01931711069194689
chr8	90629200	90630200	0.8425090850923791
chr8	90629300	90630300	0.2966481415240443
chr8	90629400	90630400	0.7430763189951128
chr8	90629500	90630500	1.3538143530016429
chr8	90629600	90630600	1.1401917225898142
chr8	90629700	90630700	1.1108828434126576
chr8	90629800	90630800	1.0682592952369965
chr8	90629900	90630900	1.1498663134660048
chr8	90630000	90631000	1.2222294462885954
chr8	90630100	90631100	1.512041448129906
chr8	90630200	90631200	0.6205316529211813
chr8	90630300	90631300	1.037940035342781
chr8	90630400	90631400	1.3804662902737188
chr8	90630500	90631500	1.1458231570182933
chr8	90630600	90631600	0.912946731121044
chr8	90630700	90631700	0.960332580208385
chr8	90630800	90631800	0.7072551578556017
chr8	90630900	90631900	0.5950436173305326
chr8	90631000	90632000	0.95978773865471
chr8	90631100	90632100	0.8748496853093694
chr8	90631200	90632200	0.9041354418264078
chr8	90631300	90632300	1.1480961187789145
chr8	90631400	90632400	1.05071486235402
chr8	90631500	90632500	1.4963740712426092
chr8	90631600	90632600	1.818631638063424
chr8	90631700	90632700	2.023126380279903
chr8	90631800	90632800	2.3297993992715607
chr8	90631900	90632900	2.3333239170582307
chr8	90632000	90633000	2.1400736885405838
chr8	90632100	90633100	2.211169023540473
chr8	90632200	90633200	1.8023126912181773
chr8	90632300	90633300	1.365687256844242
chr8	90632400	90633400	1.0941722598101045
chr8	90632500	90633500	0.5687898787254128
chr8	90632600	90633600	-0.2685084853223824
chr8	90632700	90633700	-0.9663779734665948
chr8	90632800	90633800	-1.249259042010356
chr8	90632900	90633900	-1.1321931712993258
chr8	90633000	90634000	-1.2759008049295857
chr8	90633100	90634100	-1.9468268347309088
chr8	90633200	90634200	-1.1643668177466369
chr8	90633300	90634300	-0.7271719582805964
chr8	90633400	90634400	-0.28755952864080353
chr8	90633500	90634500	-0.3080667015000453
chr8	90633600	90634600	0.5908674864708634
chr8	90633700	90634700	0.9402800632219854
chr8	90633800	90634800	0.9768065086357334
chr8	90633900	90634900	0.7832641758828458
chr8	90634000	90635000	0.5749710427453841
chr8	90634100	90635100	1.3825465442388107
chr8	90634200	90635200	0.7927470903218424
chr8	90634300	90635300	0.11828662866851138
chr8	90634400	90635400	0.2971787512299635
chr8	90634500	90635500	0.3346309000352493
chr8	90634600	90635600	0.18851174530191148
chr8	90634700	90635700	-0.14606854285719606
chr8	90634800	90635800	-0.2107354987537424
chr8	90634900	90635900	-0.5091658757074259
chr8	90635000	90636000	-0.24889538020664895
chr8	90635100	90636100	-0.7342300624701089
chr8	90635200	90636200	-0.7907383070071687
chr8	90635300	90636300	-0.7145402529763508
chr8	90635400	90636400	-1.7432758232829562
chr8	90635500	90636500	-2.0763025303791025
chr8	90635600	90636600	-2.191998751643244
chr8	90635700	90636700	-1.4799572404620156
chr8	90635800	90636800	-2.106702678772977
chr8	90635900	90636900	-1.6108093322624093
chr8	90636000	90637000	-1.9749077395596828
chr8	90636100	90637100	-1.6953327786869534
chr8	90636200	90637200	-1.9172516005007365
chr8	90636300	90637300	-1.5410144211076402
chr8	90636400	90637400	-1.6915438144031414
chr8	90636500	90637500	-1.049608988810499
chr8	90636600	90637600	-0.7811539708498136
chr8	90636700	90637700	-1.102926784984281
chr8	90636800	90637800	-0.009246393770243444
chr8	90636900	90637900	0.3653081266111764
chr8	90637000	90638000	0.6198928407558982
chr8	90637100	90638100	0.4762029420290961
chr8	90637200	90638200	1.3062533937275782
chr8	90637300	90638300	1.3339687726618528
chr8	90637400	90638400	2.0586217922299674
chr8	90637500	90638500	1.8421782084239056
chr8	90637600	90638600	1.7857864588085364
chr8	90637700	90638700	1.1594694208093042
chr8	90637800	90638800	1.0607727575132744
chr8	90637900	90638900	0.8027780364786713
chr8	90638000	90639000	1.1375154453953826
chr8	90638100	90639100	1.6389626165149156
chr8	90638200	90639200	1.4024605283888127
chr8	90638300	90639300	1.6822048485345376
chr8	90638400	90639400	1.7074985212601663
chr8	90638500	90639500	1.4880364027335518
chr8	90638600	90639600	1.362116417069546
chr8	90638700	90639700	1.959282739488985
chr8	90638800	90639800	1.597383376258729
chr8	90638900	90639900	1.26843266021629
chr8	90639000	90640000	1.18067192410354
chr8	90639100	90640100	0.4611349513011954
chr8	90639200	90640200	0.6174094039712117
chr8	90639300	90640300	0.029585216068489507
chr8	90639400	90640400	-0.3570370131266146
chr8	90639500	90640500	-0.6664920783440753
chr8	90639600	90640600	-0.4475902392166917
chr8	90639700	90640700	-0.591374234187861
chr8	90639800	90640800	-1.0921275055210846
chr8	90639900	90640900	-0.7113057737954532
chr8	90640000	90641000	-0.6800197842281851
chr8	90640100	90641100	-0.9299249443770824
chr8	90640200	90641200	-0.5617724319252915
chr8	90640300	90641300	-0.31973442390379
chr8	90640400	90641400	-0.1938279421007248
chr8	90640500	90641500	-0.02133781095976868
chr8	90640600	90641600	-0.3350030806818094
chr8	90640700	90641700	-0.19400109636872456
chr8	90640800	90641800	0.35564078527199283
chr8	90640900	90641900	0.04139411710535083
chr8	90641000	90642000	0.4395260397113004
chr8	90641100	90642100	1.7882089635711405
chr8	90641200	90642200	1.1298071195011976
chr8	90641300	90642300	1.1077659373919189
chr8	90641400	90642400	0.3237667952299552
chr8	90641500	90642500	0.6227395334590925
chr8	90641600	90642600	1.3571810347212925
chr8	90641700	90642700	1.1404535898558386
chr8	90641800	90642800	1.0902140976704044
chr8	90641900	90642900	1.126253815035912
chr8	90642000	90643000	0.5735152206600405
chr8	90642100	90643100	-0.05475801393735015
chr8	90642200	90643200	-0.08571632733016375
chr8	90642300	90643300	0.1599477759839565
chr8	90642400	90643400	0.4280709123764696
chr8	90642500	90643500	0.3161243735054828
chr8	90642600	90643600	-1.0101065249391648
chr8	90642700	90643700	-0.9665607541540422
chr8	90642800	90643800	-0.9869086787896236
chr8	90642900	90643900	-0.7981128182905511
chr8	90643000	90644000	-0.878489736268451
chr8	90643100	90644100	-1.1127702304012246
chr8	90643200	90644200	-1.2330156429402441
chr8	90643300	90644300	-1.1373508578326286
chr8	90643400	90644400	-0.0969766077119472
chr8	90643500	90644500	-0.15143769332060014
chr8	90643600	90644600	1.1431988782963778
chr8	90643700	90644700	0.9605705806777975
chr8	90643800	90644800	1.1750074639542631
chr8	90643900	90644900	0.6837078850839683
chr8	90644000	90645000	0.4024543068550032
chr8	90644100	90645100	-0.029675265199975213
chr8	90644200	90645200	0.6047350172476529
chr8	90644300	90645300	1.210681323645837
chr8	90644400	90645400	1.1942498570720923
chr8	90644500	90645500	1.8940293100155063
chr8	90644600	90645600	2.054222740959774
chr8	90644700	90645700	2.982937795242772
chr8	90644800	90645800	3.038362058717857
chr8	90644900	90645900	2.9643892025285985
chr8	90645000	90646000	4.153288439546414
chr8	90645100	90646100	4.9887052005356685
chr8	90645200	90646200	4.969329280172253
chr8	90645300	90646300	4.572759837934297
chr8	90645400	90646400	4.602769294437343
chr8	90645500	90646500	4.112688326821474
chr8	90645600	90646600	3.990761863328564
chr8	90645700	90646700	2.9576398202960683
chr8	90645800	90646800	2.5833777888812297
chr8	90645900	90646900	2.924860995037592
chr8	90646000	90647000	2.1915115138161485
chr8	90646100	90647100	1.475115902555501
chr8	90646200	90647200	0.8854595859363623
chr8	90646300	90647300	0.4439193619806629
chr8	90646400	90647400	0.6966418080283318
chr8	90646500	90647500	0.7008662800947557
chr8	90646600	90647600	-0.3727404644578408
chr8	90646700	90647700	-0.8431826145866358
chr8	90646800	90647800	-0.2474755780345377
chr8	90646900	90647900	-0.3709390901866815
chr8	90647000	90648000	-0.8724184267315424
chr8	90647100	90648100	-0.7176468183370651
chr8	90647200	90648200	-0.4914818325823204
chr8	90647300	90648300	-0.6343596494930877
chr8	90647400	90648400	-1.3420866490264338
chr8	90647500	90648500	-1.68574170046651
chr8	90647600	90648600	-0.5310286261002458
chr8	90647700	90648700	0.023456989526528776
chr8	90647800	90648800	-0.2315342949925796
chr8	90647900	90648900	-0.597050302604879
chr8	90648000	90649000	0.21415675091976308
chr8	90648100	90649100	0.6609296807060179
chr8	90648200	90649200	0.9623575447236666
chr8	90648300	90649300	1.1422836483924892
chr8	90648400	90649400	1.6106619840001826
chr8	90648500	90649500	2.301492778795309
chr8	90648600	90649600	1.855294919397654
chr8	90648700	90649700	1.9537973217813565
chr8	90648800	90649800	1.8784027025683
chr8	90648900	90649900	1.5947274905102269
chr8	90649000	90650000	1.3503977547093309
chr8	90649100	90650100	1.345987359856215
chr8	90649200	90650200	0.6935375221027416
chr8	90649300	90650300	1.1291027729017702
chr8	90649400	90650400	1.4063673372212522
chr8	90649500	90650500	1.4465865396569555
chr8	90649600	90650600	1.923049333664221
chr8	90649700	90650700	1.7853152021965868
chr8	90649800	90650800	1.9893239686295856
chr8	90649900	90650900	2.654664386971413
chr8	90650000	90651000	2.3902522358672043
chr8	90650100	90651100	2.5032486229543722
chr8	90650200	90651200	2.5137002499054746
chr8	90650300	90651300	2.2608041626336424
chr8	90650400	90651400	2.0762742155916065
chr8	90650500	90651500	1.7848067464094368
chr8	90650600	90651600	1.499255082569074
chr8	90650700	90651700	1.5754409543996477
chr8	90650800	90651800	1.7637159672074556
chr8	90650900	90651900	1.8970033116865104
chr8	90651000	90652000	1.8904293297681267
chr8	90651100	90652100	1.2805334162223108
chr8	90651200	90652200	1.597303705508814
chr8	90651300	90652300	1.531655160666752
chr8	90651400	90652400	1.4075110486175708
chr8	90651500	90652500	0.9361002696913532
chr8	90651600	90652600	0.7410271829276412
chr8	90651700	90652700	1.1309318268855142
chr8	90651800	90652800	1.009903873500798
chr8	90651900	90652900	0.8970496695235499
chr8	90652000	90653000	1.008514970820821
chr8	90652100	90653100	1.5068149337462755
chr8	90652200	90653200	1.6113657915725257
chr8	90652300	90653300	1.5068191502035413
chr8	90652400	90653400	1.092204331734579
chr8	90652500	90653500	0.8280527478132307
chr8	90652600	90653600	0.6306811930287605
chr8	90652700	90653700	0.06427694371422278
chr8	90652800	90653800	0.4025096229596488
chr8	90652900	90653900	0.6241473648106188
chr8	90653000	90654000	0.9006187633034183
chr8	90653100	90654100	0.8672718165989259
chr8	90653200	90654200	0.8058698976984843
chr8	90653300	90654300	0.4884093721690452
chr8	90653400	90654400	0.7213134215625583
chr8	90653500	90654500	0.84840173528412
chr8	90653600	90654600	0.8349846124799324
chr8	90653700	90654700	1.1332060353727995
chr8	90653800	90654800	0.13198216784779504
chr8	90653900	90654900	-0.7825754741270262
chr8	90654000	90655000	-0.89451642090223
chr8	90654100	90655100	-1.448432265079445
chr8	90654200	90655200	-1.55807531168753
chr8	90654300	90655300	-1.0032923970812917
chr8	90654400	90655400	-1.4928991413739507
chr8	90654500	90655500	-1.1533785305449196
chr8	90654600	90655600	-1.687941151709356
chr8	90654700	90655700	-2.1956691139238456
chr8	90654800	90655800	-1.6876994020424394
chr8	90654900	90655900	-0.9894100225583156
chr8	90655000	90656000	-1.2634379445716906
chr8	90655100	90656100	-1.4583556013226195
chr8	90655200	90656200	-1.163224264872326
chr8	90655300	90656300	-1.4109288126110031
chr8	90655400	90656400	-0.9428739182417492
chr8	90655500	90656500	-1.2054391457818814
chr8	90655600	90656600	-0.1907969683211969
chr8	90655700	90656700	0.4741712959893634
chr8	90655800	90656800	0.1955042012234695
chr8	90655900	90656900	-0.17859152811872733
chr8	90656000	90657000	0.0369263312924782
chr8	90656100	90657100	-1.1179613132550523
chr8	90656200	90657200	-1.4019419333083851
chr8	90656300	90657300	-1.2991212553173292
chr8	90656400	90657400	-1.2497000986767113
chr8	90656500	90657500	-1.3192478636707072
chr8	90656600	90657600	-1.2116883826720022
chr8	90656700	90657700	-1.278779842488
chr8	90656800	90657800	-1.6939907548607456
chr8	90656900	90657900	-1.5308159610700451
chr8	90657000	90658000	-1.640187368815805
chr8	90657100	90658100	-0.6343446109114029
chr8	90657200	90658200	-0.8440751305907389
chr8	90657300	90658300	-0.9852097964364755
chr8	90657400	90658400	-0.591208258071746
chr8	90657500	90658500	-0.4756240820823863
chr8	90657600	90658600	-0.6289462699026933
chr8	90657700	90658700	-0.6099188675000656
chr8	90657800	90658800	-0.12846087758603866
chr8	90657900	90658900	-0.6527286885335978
chr8	90658000	90659000	-0.9565261880060945
chr8	90658100	90659100	-1.2107123930628525
chr8	90658200	90659200	-0.8515065776785418
chr8	90658300	90659300	-0.6101773286981029
chr8	90658400	90659400	-0.6769364549610611
chr8	90658500	90659500	-0.6943320887771098
chr8	90658600	90659600	-1.8868660985885028
chr8	90658700	90659700	-1.3914908793154779
chr8	90658800	90659800	-1.2857506770650389
chr8	90658900	90659900	-0.3482728133775295
chr8	90659000	90660000	-0.3857347309488146
chr8	90660100	90661100	-1.4787088532215742
chr8	90660200	90661200	-0.7557247551273187
chr8	90660300	90661300	-0.11246408739481673
chr8	90660400	90661400	-0.13852709419558176
chr8	90660500	90661500	0.5602296762456112
chr8	90660600	90661600	1.2609596238418694
chr8	90660700	90661700	1.2413716059685542
chr8	90660800	90661800	1.4362780120163678
chr8	90660900	90661900	1.9690109350357048
chr8	90661000	90662000	1.7783508879552234
chr8	90661100	90662100	1.6993152562807468
chr8	90661200	90662200	1.3560854838927436
chr8	90661300	90662300	1.2372409303361696
chr8	90661400	90662400	1.0450173538721412
chr8	90661500	90662500	0.2477435152401085
chr8	90661600	90662600	-0.6506195852112456
chr8	90661700	90662700	-0.6338063060450825
chr8	90661800	90662800	-1.2134393853322412
chr8	90661900	90662900	-1.6342032314717427
chr8	90662000	90663000	-1.3604971867453501
chr8	90662100	90663100	-1.4628808387650627
chr8	90662200	90663200	-1.1927150492559264
chr8	90662300	90663300	-1.2379020821730455
chr8	90662400	90663400	-1.4229928926828557
chr8	90662500	90663500	-1.03637607036823
chr8	90662600	90663600	-0.6459437363935964
chr8	90662700	90663700	-0.15958446865668074
chr8	90662800	90663800	-0.0344079618682718
chr8	90662900	90663900	0.4693755995694454
chr8	90663000	90664000	0.7478442210034504
chr8	90663100	90664100	1.6817868801232665
chr8	90663200	90664200	1.824107030345828
chr8	90663300	90664300	2.237969148107248
chr8	90663400	90664400	2.5161219088368254
chr8	90663500	90664500	2.413843584762184
chr8	90663600	90664600	2.9570492780528776
chr8	90663700	90664700	2.414284354710609
chr8	90663800	90664800	2.4990991057776744
chr8	90663900	90664900	2.048299031964982
chr8	90664000	90665000	1.9427325659612842
chr8	90664100	90665100	1.4271361609481044
chr8	90664200	90665200	1.190323546359529
chr8	90664300	90665300	0.5489115896801552
chr8	90664400	90665400	0.5437021336723408
chr8	90664500	90665500	0.7071466116509388
chr8	90665100	90666100	1.3215547717695832
chr8	90665200	90666200	2.3104768697908145
chr8	90665300	90666300	3.150342603879099
chr8	90665400	90666400	3.117069089458209
chr8	90665500	90666500	3.3959553337867714
chr8	90665600	90666600	3.593793755317225
chr8	90665700	90666700	3.659315209385821
chr8	90665800	90666800	4.0573807628776
chr8	90665900	90666900	4.494803946150325
chr8	90666000	90667000	3.7602134912214136
chr8	90666100	90667100	3.7831258155891763
chr8	90666200	90667200	2.8519450416718044
chr8	90666300	90667300	2.0915493708047936
chr8	90666400	90667400	1.6840832397242875
chr8	90666500	90667500	1.3106819106982106
chr8	90666600	90667600	1.2061244523655412
chr8	90666700	90667700	1.1453049593458469
chr8	90666800	90667800	0.8785146360183175
chr8	90666900	90667900	0.6158408703235589
chr8	90667000	90668000	1.114738980267612
chr8	90667100	90668100	1.1186608332254324
chr8	90667200	90668200	1.2070598882951469
chr8	90667300	90668300	1.4031207239215235
chr8	90667400	90668400	1.839181991186401
chr8	90667500	90668500	1.9339637779789347
chr8	90667600	90668600	1.827959572791848
chr8	90667700	90668700	1.7685096702854888
chr8	90667800	90668800	2.052419876375266
chr8	90667900	90668900	2.1124217986637293
chr8	90668600	90669600	0.23996060385289986
chr8	90668700	90669700	0.6019098226393882
chr8	90668800	90669800	0.8569678189008803
chr8	90668900	90669900	1.1798689970919856
chr8	90669000	90670000	1.2285222686188073
chr8	90669100	90670100	1.3997302253294484
chr8	90669200	90670200	0.871327631723767
chr8	90669300	90670300	0.7384076379472185
chr8	90669400	90670400	0.9232047939612168
chr8	90669500	90670500	1.1805286600876252
chr8	90669600	90670600	1.0648320235791873
chr8	90669700	90670700	1.0017636137776529
chr8	90669800	90670800	1.2494127242562056
chr8	90669900	90670900	0.9273213613936137
chr8	90670000	90671000	0.6319347806831583
chr8	90670100	90671100	0.27291675489761696
chr8	90670200	90671200	0.28723004730324536
chr8	90670300	90671300	0.6251139016450411
chr8	90670400	90671400	0.6516919100973286
chr8	90670500	90671500	0.9603422842534478
chr8	90670600	90671600	1.0080573545314775
chr8	90670700	90671700	1.0083982413483583
chr8	90670800	90671800	0.0541087336159544
chr8	90670900	90671900	0.4624817946992823
chr8	90671000	90672000	0.4021302682699751
chr8	90671100	90672100	0.7697690359257945
chr8	90671200	90672200	1.3856422249282128
chr8	90671300	90672300	1.0793024953552506
chr8	90671400	90672400	1.1798410005150954
chr8	90671500	90672500	0.8793421394090234
chr8	90671600	90672600	0.6945852142408466
chr8	90671700	90672700	0.28435740785269553
chr8	90671800	90672800	1.0137774800704928
chr8	90671900	90672900	0.71547722378002
chr8	90672000	90673000	0.5569096042337709
chr8	90672100	90673100	0.5499997325159052
chr8	90672200	90673200	0.44330401194280417
chr8	90672300	90673300	0.31564709104843314
chr8	90672400	90673400	0.2233776188807812
chr8	90672500	90673500	0.2713621047480177
chr8	90672600	90673600	0.19545477992147808
chr8	90672700	90673700	0.5946691763296286
chr8	90672800	90673800	0.8297539653068514
chr8	90672900	90673900	0.5400232615145798
chr8	90673000	90674000	1.1435640665702587
chr8	90673100	90674100	1.3192776968956514
chr8	90673200	90674200	0.7407409934477179
chr8	90673300	90674300	1.086077895905665
chr8	90673400	90674400	0.9282194535593444
chr8	90673500	90674500	0.7394799230328669
chr8	90673600	90674600	0.7279184477681221
chr8	90673700	90674700	0.5071527134351687
chr8	90673800	90674800	0.6875612955772256
chr8	90673900	90674900	0.9062249968841848
chr8	90674000	90675000	0.8971096347594388
chr8	90674100	90675100	0.5135696258017131
chr8	90674200	90675200	1.5796024476654489
chr8	90674300	90675300	1.8156146073549904
chr8	90674400	90675400	1.4816992935393858
chr8	90674500	90675500	1.5335768659795137
chr8	90674600	90675600	1.8167688050879385
chr8	90674700	90675700	1.4618110414275436
chr8	90674800	90675800	1.53701456598772
chr8	90674900	90675900	1.395719382886537
chr8	90675000	90676000	1.379211048092446
chr8	90675100	90676100	1.3724916542841756
chr8	90675200	90676200	1.1305191588162986
chr8	90675300	90676300	0.9562329726801578
chr8	90675400	90676400	1.5523646576105088
chr8	90675500	90676500	1.7807063754962302
chr8	90675600	90676600	1.8301180580028973
chr8	90675700	90676700	2.3364112166909887
chr8	90675800	90676800	1.7521167353401332
chr8	90675900	90676900	1.9706226937096647
chr8	90676000	90677000	2.0073045610442564
chr8	90676100	90677100	2.1340687014447357
chr8	90676200	90677200	1.7069297129242054
chr8	90676300	90677300	1.15217629071674
chr8	90676400	90677400	1.5217354116101598
chr8	90676500	90677500	1.5762820344083115
chr8	90676600	90677600	1.5537361834985732
chr8	90676700	90677700	1.4829253250901342
chr8	90676800	90677800	1.2541344876118878
chr8	90676900	90677900	1.57502542728262
chr8	90677000	90678000	1.3355748659205788
chr8	90677100	90678100	0.8445134916655753
chr8	90677200	90678200	1.008086309617004
chr8	90677300	90678300	1.2970320040764016
chr8	90677400	90678400	1.0818321696080766
chr8	90677500	90678500	0.8899754008644665
chr8	90677600	90678600	0.8279631896476459
chr8	90677700	90678700	0.893483994046332
chr8	90677800	90678800	0.6720090440238079
chr8	90677900	90678900	0.7954242825321508
chr8	90678000	90679000	0.32497781878885384
chr8	90678100	90679100	0.5669448013509706
chr8	90678200	90679200	0.04510213448161162
chr8	90678300	90679300	0.5833443930114203
chr8	90678400	90679400	0.91397072245656
chr8	90678500	90679500	0.7806105869056529
chr8	90678600	90679600	0.8954098241399302
chr8	90678700	90679700	0.8281792863220984
chr8	90678800	90679800	0.8682374573675803
chr8	90678900	90679900	0.7103609962061765
chr8	90679000	90680000	1.2414469919135227
chr8	90679100	90680100	1.1108470475782288
chr8	90679200	90680200	1.2074336482112735
chr8	90679300	90680300	0.6690543647533054
chr8	90679400	90680400	0.4610566580584451
chr8	90679500	90680500	0.25750690246489616
chr8	90679600	90680600	0.3928852136245745
chr8	90679700	90680700	0.5224094016679052
chr8	90679800	90680800	1.1135012368636872
chr8	90679900	90680900	0.8998455513030701
chr8	90680000	90681000	1.0884398978303311
chr8	90680100	90681100	1.772821800559991
chr8	90680200	90681200	2.024260211136529
chr8	90680300	90681300	2.068792249498363
chr8	90680400	90681400	2.036738054419558
chr8	90680500	90681500	2.0560833032159893
chr8	90680600	90681600	1.949733143041353
chr8	90680700	90681700	2.1423214654732328
chr8	90680800	90681800	1.4549892630185042
chr8	90680900	90681900	1.375800622724862
chr8	90681000	90682000	1.5767731383373298
chr8	90681100	90682100	1.0653407110141055
chr8	90681200	90682200	1.0104333344298302
chr8	90681300	90682300	1.2000846504783973
chr8	90681400	90682400	0.7284839208050167
chr8	90681500	90682500	0.9994119016751072
chr8	90681600	90682600	0.9784999048655074
chr8	90681700	90682700	0.8919359880925694
chr8	90681800	90682800	0.6042881443320111
chr8	90681900	90682900	0.2987098791210321
chr8	90682000	90683000	0.017953017217745684
chr8	90682100	90683100	-0.12758137759974866
chr8	90682200	90683200	0.4341557440987789
chr8	90682300	90683300	-0.41959601805158014
chr8	90682400	90683400	-0.1098403844147724
chr8	90682500	90683500	-0.3607376583224966
chr8	90682600	90683600	-0.4277067712551415
chr8	90682700	90683700	-0.5825593486683471
chr8	90682800	90683800	-0.07127225764837015
chr8	90682900	90683900	0.2136369952856147
chr8	90683000	90684000	-0.1361904159124808
chr8	90683100	90684100	0.13326187143002274
chr8	90683200	90684200	-0.6819167089071985
chr8	90683300	90684300	-0.0828545012952674
chr8	90685600	90686600	0.4182483666121104
chr8	90685700	90686700	0.8313948441659565
chr8	90685800	90686800	0.1893001512631629
chr8	90685900	90686900	0.12142023877308852
chr8	90686000	90687000	0.03631533427830788
chr8	90686100	90687100	0.40500386532977606
chr8	90686200	90687200	0.1672153772678001
chr8	90686300	90687300	0.18395276221179208
chr8	90687200	90688200	-0.8253119995817918
chr8	90687400	90688400	-0.9945363901163846
chr8	90687500	90688500	-0.9102018618417796
chr8	90687600	90688600	-0.4551068010406837
chr8	90687700	90688700	-0.1937362794843736
chr8	90687800	90688800	0.4553330944311114
chr8	90687900	90688900	0.5998845675543304
chr8	90688000	90689000	1.516000887539322
chr8	90688100	90689100	2.147187180518157
chr8	90688200	90689200	2.108558863096804
chr8	90688300	90689300	2.0242331802732787
chr8	90688400	90689400	1.8701332910638944
chr8	90688500	90689500	1.017832350098705
chr8	90688600	90689600	0.6130358786672431
chr8	90688700	90689700	0.2667182869733078
chr8	90688800	90689800	-0.01759154805869556
chr8	90688900	90689900	-0.32466709913987146
chr8	90689000	90690000	-1.0086257024368337
chr8	90689100	90690100	-1.258193579696574
chr8	90689200	90690200	-0.8394005445390595
chr8	90689300	90690300	-1.004421284494129
chr8	90689400	90690400	-0.9242542523627092
chr8	90689500	90690500	-0.3516502930790471
chr8	90689600	90690600	-0.21499861823874966
chr8	90689700	90690700	-0.09178022819641224
chr8	90689800	90690800	0.19503823680617205
chr8	90689900	90690900	0.21448211642550224
chr8	90690000	90691000	0.6045122740941195
chr8	90690100	90691100	0.6847670428446726
chr8	90690200	90691200	-0.2446034637161605
chr8	90690300	90691300	0.2788679112020185
chr8	90690400	90691400	-0.2229820342608994
chr8	90690500	90691500	-0.3364054852161025
chr8	90690600	90691600	-0.5697782893964849
chr8	90690700	90691700	-0.4058697335388775
chr8	90690800	90691800	-0.4696351861748239
chr8	90690900	90691900	-0.2489071337847254
chr8	90691000	90692000	-0.807045662106438
chr8	90691100	90692100	-0.6300272988810187
chr8	90691200	90692200	-0.2349425652875079
chr8	90691300	90692300	-1.1197028732984178
chr8	90691400	90692400	-0.6851171546475175
chr8	90691500	90692500	-0.22078956482708406
chr8	90691600	90692600	0.1895051059995949
chr8	90691700	90692700	0.3436551682793473
chr8	90691800	90692800	0.3127819029768833
chr8	90691900	90692900	0.536816610937243
chr8	90692000	90693000	0.7313812329099864
chr8	90692100	90693100	0.2221484400496149
chr8	90692200	90693200	0.5794789907033284
chr8	90692300	90693300	1.3108817040621208
chr8	90692400	90693400	1.6171055850857623
chr8	90692500	90693500	1.5401868823579534
chr8	90692600	90693600	1.4015161002955847
chr8	90692700	90693700	1.1295795922387994
chr8	90692800	90693800	1.0146920613819344
chr8	90692900	90693900	0.4785450667654441
chr8	90693000	90694000	0.8664322456268997
chr8	90693100	90694100	0.711030531849507
chr8	90693200	90694200	0.5383559565291772
chr8	90693300	90694300	0.3937992783709381
chr8	90693400	90694400	-0.03993772527152036
chr8	90693500	90694500	0.02599285512198568
chr8	90693600	90694600	-0.2100814363768385
chr8	90693700	90694700	-0.3393981552889109
chr8	90693800	90694800	-0.2554060585317956
chr8	90693900	90694900	0.0008268054543417496
chr8	90694000	90695000	-0.10638722692632725
chr8	90694100	90695100	-0.040070387895684935
chr8	90694200	90695200	-0.2399614697648929
chr8	90694300	90695300	-0.4472566278945284
chr8	90694400	90695400	-0.2735366102264169
chr8	90694500	90695500	-1.1802289810750763
chr8	90694600	90695600	-0.8260155733027749
chr8	90694700	90695700	-0.3309576491952392
chr8	90694800	90695800	0.056419027237751586
chr8	90694900	90695900	0.3890797552369778
chr8	90695000	90696000	0.06751304114178923
chr8	90695100	90696100	0.5273691029608015
chr8	90695200	90696200	0.3412573690122359
chr8	90695300	90696300	0.4769629736282874
chr8	90695400	90696400	0.05866348444106025
chr8	90695500	90696500	1.009463615876086
chr8	90695600	90696600	0.5599328078137432
chr8	90695700	90696700	0.30510393228094845
chr8	90695800	90696800	0.08354457980916319
chr8	90695900	90696900	0.08363650801307551
chr8	90696000	90697000	0.014682078270339774
chr8	90696100	90697100	-0.14796904255518034
chr8	90696200	90697200	-0.13725291395891775
chr8	90696300	90697300	-0.1521807579149878
chr8	90696400	90697400	0.8908063954048547
chr8	90696500	90697500	0.9753571199543448
chr8	90696600	90697600	1.8173231076249647
chr8	90696700	90697700	1.5032206191637147
chr8	90696800	90697800	1.8351227738800235
chr8	90696900	90697900	1.2081660787255328
chr8	90697000	90698000	1.3002503676494401
chr8	90697100	90698100	1.253814588442405
chr8	90697200	90698200	0.8663479058344076
chr8	90697300	90698300	0.7897360911542817
chr8	90697400	90698400	0.4558019330308988
chr8	90697500	90698500	0.1468583253896337
chr8	90697600	90698600	-0.06587654194940587
chr8	90697700	90698700	0.3867198189317425
chr8	90697800	90698800	0.1963833680433291
chr8	90697900	90698900	0.4957815715825883
chr8	90698000	90699000	0.2241733110373133
chr8	90698100	90699100	-0.048782419836820926
chr8	90698200	90699200	0.8881859748373684
chr8	90698300	90699300	0.6239752114168517
chr8	90698400	90699400	0.5119304178145396
chr8	90698500	90699500	0.6573443611458885
chr8	90698600	90699600	0.1857091950229441
chr8	90698700	90699700	0.035962346327509484
chr8	90698800	90699800	-0.12874012285854908
chr8	90698900	90699900	0.15151648657366815
chr8	90699000	90700000	0.7061266005966926
chr8	90699100	90700100	0.7991696634871707
chr8	90699200	90700200	0.10858286397042813
chr8	90699300	90700300	-0.09326482921291164
chr8	90699400	90700400	-0.5964859055227162
chr8	90699500	90700500	-0.4915350990179089
chr8	90699600	90700600	0.2745815391430592
chr8	90699700	90700700	0.4672344650284041
chr8	90699800	90700800	0.8659925525829576
chr8	90699900	90700900	0.6052663160518302
chr8	90700000	90701000	0.33545319193857537
chr8	90700100	90701100	0.7078385713996583
chr8	90700200	90701200	0.999816580801078
chr8	90700300	90701300	1.2343618531948015
chr8	90700400	90701400	1.8993895580470253
chr8	90700500	90701500	1.817886633476485
chr8	90701500	90702500	0.6739092582157287
chr8	90701600	90702600	0.4904944308218634
chr8	90701700	90702700	0.6036030104376463
chr8	90701800	90702800	0.09434636142513013
chr8	90701900	90702900	0.15872060487292733
chr8	90702000	90703000	-0.21719036899785904
chr8	90702100	90703100	-0.3520074417220612
chr8	90702200	90703200	-0.2452428896522679
chr8	90702300	90703300	0.03519515856065178
chr8	90702400	90703400	-0.4512579492520912
chr8	90702500	90703500	-0.24186280642827904
chr8	90702600	90703600	-0.15073487810226716
chr8	90702700	90703700	-0.4888231736898179
chr8	90702800	90703800	-0.6444340108556352
chr8	90702900	90703900	-0.8045987735426156
chr8	90703000	90704000	-0.04522449269213978
chr8	90703100	90704100	0.017596102458279247
chr8	90703200	90704200	-0.13006159438259698
chr8	90703300	90704300	-0.0465820417234277
chr8	90703400	90704400	0.12232330278789935
chr8	90703500	90704500	0.05671848928822858
chr8	90704600	90705600	-0.5701424537622498
chr8	90704700	90705700	-0.5500881891394476
chr8	90704800	90705800	-0.9043709391172228
chr8	90704900	90705900	-0.9750097650466758
chr8	90705000	90706000	-1.284989615439282
chr8	90705100	90706100	-0.9935450950491718
chr8	90705200	90706200	-0.06508590594765637
chr8	90705300	90706300	0.1846479320415106
chr8	90705400	90706400	0.4515458000689032
chr8	90705500	90706500	0.2800368665220139
chr8	90705600	90706600	0.8306029635608848
chr8	90705700	90706700	0.34108235623772937
chr8	90705800	90706800	1.1389534691226528
chr8	90705900	90706900	0.6141010637413581
chr8	90706000	90707000	1.4936399725844283
chr8	90706100	90707100	1.2012690142843068
chr8	90706200	90707200	0.9669167251748764
chr8	90706300	90707300	1.0295829763796558
chr8	90706400	90707400	0.8305519563287403
chr8	90706500	90707500	0.25764787482373896
chr8	90706600	90707600	-0.3860920214876187
chr8	90706700	90707700	-0.5470385811513726
chr8	90706800	90707800	-0.5714913165721694
chr8	90706900	90707900	0.08378344353082262
chr8	90707000	90708000	-0.08986551145058573
chr8	90707100	90708100	-0.2963136981837161
chr8	90707200	90708200	-0.7624873920740487
chr8	90707300	90708300	-0.7413060511353459
chr8	90707400	90708400	-0.3992062433192409
chr8	90707500	90708500	0.24381802009168804
chr8	90707600	90708600	0.5570532246875217
chr8	90707700	90708700	0.8875325202671196
chr8	90707800	90708800	0.2864318974419145
chr8	90707900	90708900	0.7809614153364258
chr8	90708000	90709000	1.620539735566228
chr8	90708100	90709100	1.6077081043902497
chr8	90708200	90709200	1.7615061573974615
chr8	90708300	90709300	1.7329620271648076
chr8	90708400	90709400	1.665018198091835
chr8	90708500	90709500	1.2950544059202962
chr8	90708600	90709600	1.4229499384245383
chr8	90708700	90709700	1.1299669022748269
chr8	90708800	90709800	1.4846818481222015
chr8	90708900	90709900	1.1654530171080606
chr8	90709000	90710000	0.4643326110197404
chr8	90709100	90710100	0.9390611929554712
chr8	90709200	90710200	1.365862320039363
chr8	90709300	90710300	1.0341661682940624
chr8	90709400	90710400	0.6321280938903361
chr8	90709500	90710500	0.7918758944353678
chr8	90709600	90710600	0.3336105090471371
chr8	90709700	90710700	0.7201285701413273
chr8	90709800	90710800	0.0948431936302545
chr8	90709900	90710900	-1.0401881431593007
chr8	90710000	90711000	-0.6321520563393024
chr8	90710100	90711100	-0.6395177980261485
chr8	90710200	90711200	-0.6264450920364922
chr8	90710300	90711300	-0.20242796346658595
chr8	90710400	90711400	-0.13321289885080687
chr8	90710500	90711500	-0.4577111581888141
chr8	90710600	90711600	0.05167051261816321
chr8	90710700	90711700	-0.16489239329686978
chr8	90710800	90711800	0.19334685841635546
chr8	90710900	90711900	0.5923192310263605
chr8	90711000	90712000	0.794878549696969
chr8	90711100	90712100	0.5041329881191556
chr8	90711200	90712200	0.474985872219674
chr8	90711300	90712300	0.4895053152934271
chr8	90711400	90712400	0.9082513958435569
chr8	90711500	90712500	1.0973475242582598
chr8	90711600	90712600	1.0404598791042992
chr8	90711700	90712700	1.1639117213194088
chr8	90711800	90712800	1.1394796042919435
chr8	90711900	90712900	1.2649840451709773
chr8	90712000	90713000	0.42504656321137074
chr8	90712100	90713100	1.0232678134226931
chr8	90712200	90713200	0.5217898356599218
chr8	90712300	90713300	0.1810694032491708
chr8	90712400	90713400	0.09108600922108692
chr8	90712500	90713500	0.014798210202954671
chr8	90712600	90713600	0.07750245519659453
chr8	90712700	90713700	0.26179190272191644
chr8	90712800	90713800	0.40276689669050186
chr8	90712900	90713900	0.4143874252033247
chr8	90713000	90714000	0.8015855336845396
chr8	90713100	90714100	0.4089339297897124
chr8	90713200	90714200	0.6792876703848307
chr8	90713300	90714300	1.1802631441112883
chr8	90713400	90714400	0.4652455239387643
chr8	90713500	90714500	0.9476029497688172
chr8	90713600	90714600	1.0488777972373409
chr8	90713700	90714700	1.0537949180966972
chr8	90713800	90714800	1.0047598188045557
chr8	90713900	90714900	1.6177725900382136
chr8	90714000	90715000	1.4113817733798304
chr8	90714100	90715100	1.5630228809277469
chr8	90714200	90715200	1.1676909551814043
chr8	90714300	90715300	1.4344819328196299
chr8	90714400	90715400	1.7375148411852115
chr8	90714500	90715500	1.2610179898931575
chr8	90714600	90715600	0.3191090744670937
chr8	90714700	90715700	-0.12823724351018614
chr8	90714800	90715800	0.03749827177461384
chr8	90714900	90715900	0.01954752987092255
chr8	90715000	90716000	0.30591642084712134
chr8	90715100	90716100	-0.8582139446158352
chr8	90715200	90716200	-0.3930265161954749
chr8	90715300	90716300	-0.9635149975550742
chr8	90715400	90716400	-1.5341175004433316
chr8	90715500	90716500	-1.686382353981242
chr8	90715600	90716600	-1.2062966208151822
chr8	90715700	90716700	-0.3522590163114768
chr8	90715800	90716800	-0.9833830326238728
chr8	90715900	90716900	-1.5117195285480205
chr8	90716000	90717000	-1.5795150413761496
chr8	90716100	90717100	-0.8780877810436443
chr8	90716200	90717200	-1.1400403294379249
chr8	90716300	90717300	-1.4899097197814433
chr8	90716400	90717400	-0.8453977851906368
chr8	90716500	90717500	-0.6980018204015355
chr8	90716600	90717600	-0.3214827431950334
chr8	90716700	90717700	-1.637236606850009
chr8	90716800	90717800	-0.9863862064190896
chr8	90716900	90717900	-1.2981345803670217
chr8	90717000	90718000	-2.186726790164037
chr8	90717100	90718100	-1.732928262728759
chr8	90717200	90718200	-2.0406715598530556
chr8	90717300	90718300	-1.786224854975626
chr8	90717400	90718400	-1.9900580153852423
chr8	90717500	90718500	-1.9989783707897333
chr8	90717600	90718600	-2.104477995292714
chr8	90717700	90718700	-1.8461494794705349
chr8	90717800	90718800	-2.6605858899980697
chr8	90717900	90718900	-2.366271351912009
chr8	90718000	90719000	-1.807530146452509
chr8	90718100	90719100	-2.2003687619932664
chr8	90718200	90719200	-1.2338364870983582
chr8	90718400	90719400	-0.9392231752433448
chr8	90718500	90719500	-1.1221312773788408
chr8	90718600	90719600	-1.2052106779048468
chr8	90718700	90719700	-0.4309413128243946
chr8	90718800	90719800	0.2675931363722205
chr8	90718900	90719900	0.5504639345087777
chr8	90719000	90720000	1.0835360816270214
chr8	90719100	90720100	0.8874739657086409
chr8	90719200	90720200	0.31559464039852697
chr8	90719300	90720300	0.2972575168189525
chr8	90719400	90720400	0.705613774049275
chr8	90719500	90720500	1.4519100859630316
chr8	90719600	90720600	1.977088527880064
chr8	90719700	90720700	1.7950194459332458
chr8	90719800	90720800	1.6074013292803524
chr8	90719900	90720900	1.752671242088584
chr8	90720000	90721000	1.3990792968335484
chr8	90720100	90721100	1.1462750625456894
chr8	90720200	90721200	1.0802160941105274
chr8	90720300	90721300	0.16881012055044606
chr8	90720400	90721400	0.6769392098218493
chr8	90720500	90721500	-0.8190929041384896
chr8	90720600	90721600	-1.773595521692821
chr8	90720700	90721700	-1.7777605639030367
chr8	90720800	90721800	-2.3394175146333294
chr8	90720900	90721900	-2.842165752209244
chr8	90721000	90722000	-2.7180405370843723
chr8	90721100	90722100	-2.3477876223608845
chr8	90721200	90722200	-2.586357985857984
chr8	90721300	90722300	-1.883794449243388
chr8	90721400	90722400	-2.565587933145156
chr8	90721500	90722500	-2.212456457275954
chr8	90721600	90722600	-1.725110652323406
chr8	90721700	90722700	-1.638062681812261
chr8	90721800	90722800	-0.6395816022415056
chr8	90721900	90722900	-0.3646934926846651
chr8	90722000	90723000	-0.5282300730793847
chr8	90722100	90723100	-0.32314870352935665
chr8	90722200	90723200	0.121177338838724
chr8	90722300	90723300	-0.05157634649103896
chr8	90722400	90723400	0.3074766057726609
chr8	90722500	90723500	1.1940041513757464
chr8	90723100	90724100	-1.5131788125034784
chr8	90723200	90724200	-1.798455567151087
chr8	90723300	90724300	-2.2088038725164263
chr8	90723400	90724400	-2.312911096597192
chr8	90723500	90724500	-1.8948867698811784
chr8	90723600	90724600	-1.8380403116424373
chr8	90723700	90724700	-1.5228047745934432
chr8	90723800	90724800	-0.5645885651865855
chr8	90723900	90724900	0.014914828752618332
chr8	90724000	90725000	0.6518318240617222
chr8	90724100	90725100	0.6738460335384164
chr8	90724200	90725200	0.9337144065549812
chr8	90724300	90725300	1.7236900808712912
chr8	90724400	90725400	2.29819460770258
chr8	90724500	90725500	2.5255593270940766
chr8	90724600	90725600	3.168853203642782
chr8	90724700	90725700	2.7692922604688825
chr8	90724800	90725800	2.1916463381518736
chr8	90724900	90725900	1.7383984662689649
chr8	90725000	90726000	1.3466023656707646
chr8	90725100	90726100	1.2200162608720797
chr8	90725200	90726200	1.9279322552602085
chr8	90725300	90726300	1.9974225147722704
chr8	90725400	90726400	1.624100160464138
chr8	90725500	90726500	1.5788799287166857
chr8	90725600	90726600	1.627271184521706
chr8	90725700	90726700	1.8615367120394049
chr8	90725800	90726800	2.32887947239376
chr8	90725900	90726900	1.9571944963699308
chr8	90726000	90727000	2.739593595151308
chr8	90726100	90727100	2.448853743516371
chr8	90726200	90727200	1.2121367378365644
chr8	90726300	90727300	0.8514226309808259
chr8	90726400	90727400	0.04081762420906013
chr8	90726500	90727500	-0.330343672077392
chr8	90726600	90727600	-0.889300475248547
chr8	90726700	90727700	-0.6436101640694536
chr8	90726800	90727800	-0.7634254782293152
chr8	90726900	90727900	-1.0172306950777013
chr8	90727000	90728000	-1.880981168900032
chr8	90727100	90728100	-1.4951664997837593
chr8	90727200	90728200	-0.8877574153199085
chr8	90727300	90728300	-1.3658302546650485
chr8	90727400	90728400	-0.102580169435505
chr8	90727500	90728500	-0.08948455758992092
chr8	90728600	90729600	-0.4116277241186917
chr8	90728700	90729700	-0.6763975540150523
chr8	90728800	90729800	0.06466642023190715
chr8	90728900	90729900	0.4077800262344288
chr8	90729000	90730000	0.28481060794411467
chr8	90729100	90730100	-0.062030924146609226
chr8	90729200	90730200	0.2870231749517504
chr8	90729500	90730500	-0.8354958990220441
chr8	90729600	90730600	-1.5422931875791868
chr8	90729700	90730700	-1.1286067348407465
chr8	90729800	90730800	-2.185679984196575
chr8	90729900	90730900	-2.393094398792852
chr8	90730000	90731000	-2.60944581152617
chr8	90730100	90731100	-3.1998824449845853
chr8	90730200	90731200	-2.7288065266636337
chr8	90730300	90731300	-2.6435662026462245
chr8	90730400	90731400	-2.2914792901189904
chr8	90730500	90731500	-2.3424972977282863
chr8	90730600	90731600	-2.327590837382932
chr8	90731400	90732400	-3.872536471303103
chr8	90731500	90732500	-3.9471988045794673
chr8	90731600	90732600	-4.151746132084937
chr8	90732300	90733300	-3.6952762634405807
chr8	90732400	90733400	-3.327598662571777
chr8	90732600	90733600	-3.2675886352009016
chr8	90732700	90733700	-3.279338338514681
chr8	90732800	90733800	-2.8159446240659585
chr8	90732900	90733900	-2.7922484337034805
chr8	90733000	90734000	-2.712832732500432
chr8	90733100	90734100	-2.9397951070343926
chr8	90733200	90734200	-2.9105145065672837
chr8	90733300	90734300	-2.8452551517318883
chr8	90733400	90734400	-3.5054172684335505
chr8	90733500	90734500	-2.4494324839109423
chr8	90733600	90734600	-2.7073302974618443
chr8	90733700	90734700	-3.4377231840754607
chr8	90733800	90734800	-3.6848046203153837
chr8	90733900	90734900	-3.754166083558653
chr8	90734000	90735000	-3.8370729557600813
chr8	90734100	90735100	-4.045131396166686
chr8	90734200	90735200	-3.6671926960755536
chr8	90734300	90735300	-2.892304148699978
chr8	90734400	90735400	-2.0162059880401206
chr8	90734500	90735500	-2.7382077813600487
chr8	90734600	90735600	-2.5684511693961665
chr8	90737400	90738400	-1.0564704039527066
chr8	90737500	90738500	-0.8934892324148713
chr8	90737600	90738600	-0.2600922554098597
chr8	90737700	90738700	-0.060603345884820914
chr8	90737800	90738800	-0.3376790616756869
chr8	90737900	90738900	-1.17988561387535
chr8	90738000	90739000	-0.9412361427266834
chr8	90738100	90739100	-1.039206398108289
chr8	90738200	90739200	-1.092305285615968
chr8	90738300	90739300	-0.6748428656681921
chr8	90738400	90739400	-0.6589432179008046
chr8	90738500	90739500	-0.33701310176700344
chr8	90738600	90739600	-0.09084474393131127
chr8	90738700	90739700	0.16044033254727427
chr8	90738800	90739800	0.34592026576327417
chr8	90738900	90739900	0.8994122664030991
chr8	90739000	90740000	0.42687191778448197
chr8	90739100	90740100	0.00162123052509775
chr8	90739200	90740200	-0.41759019353952814
chr8	90739300	90740300	-0.13000423164493952
chr8	90739400	90740400	-0.5803617794718784
chr8	90739500	90740500	-1.1902863241894184
chr8	90739600	90740600	-1.468961694586603
chr8	90739700	90740700	-2.2172907259960897
chr8	90739800	90740800	-2.09025226716027
chr8	90739900	90740900	-1.865228097992282
chr8	90740000	90741000	-2.0258124873671943
chr8	90740100	90741100	-2.141879278766759
chr8	90740200	90741200	-1.97843552000882
chr8	90740300	90741300	-2.2705345652568694
chr8	90740400	90741400	-1.8721974049983343
chr8	90740500	90741500	-2.063535159849572
chr8	90740600	90741600	-2.0075959668222647
chr8	90740700	90741700	-1.4391095905757347
chr8	90740800	90741800	-1.6553507490884989
chr8	90740900	90741900	-2.2814024561466764
chr8	90741000	90742000	-2.006567266923866
chr8	90741100	90742100	-1.5445069172257946
chr8	90741200	90742200	-1.0418281872223034
chr8	90741300	90742300	-2.223608036618565
chr8	90741400	90742400	-2.2649861029586003
chr8	90741500	90742500	-2.745624962307
chr8	90741600	90742600	-3.0137281611917945
chr8	90741700	90742700	-3.389022305340588
chr8	90741800	90742800	-3.123920059617593
chr8	90741900	90742900	-2.6552480123544657
chr8	90742000	90743000	-2.638422476166122
chr8	90742100	90743100	-2.344307310147389
chr8	90742200	90743200	-2.721594047629224
chr8	90742300	90743300	-1.3905473675607805
chr8	90742400	90743400	-1.4143219081907796
chr8	90742500	90743500	-0.7055176715254864
chr8	90742600	90743600	-0.3271345033214608
chr8	90742700	90743700	0.38848002368064827
chr8	90742800	90743800	0.5316056646324478
chr8	90742900	90743900	0.3028328263745606
chr8	90743000	90744000	0.542809675814014
chr8	90743100	90744100	0.4734405505741187
chr8	90743200	90744200	0.3641521278377572
chr8	90743300	90744300	-0.1176131438390356
chr8	90743400	90744400	-0.03426134219083715
chr8	90743500	90744500	0.09391714141172534
chr8	90743600	90744600	-0.02526096257045618
chr8	90743700	90744700	-0.2299771118142387
chr8	90743800	90744800	-0.6564444811980289
chr8	90743900	90744900	-0.2651564421658588
chr8	90744000	90745000	-0.5780733892796809
chr8	90744100	90745100	-1.0097365923616917
chr8	90744200	90745200	-0.26700372972758085
chr8	90744300	90745300	-0.16131589328055862
chr8	90744400	90745400	-0.5830623488220508
chr8	90744500	90745500	-1.2769107428622055
chr8	90744600	90745600	-1.5646259010834038
chr8	90744700	90745700	-1.6018314939128242
chr8	90744800	90745800	-1.170136357299152
chr8	90744900	90745900	-1.267842615106844
chr8	90745000	90746000	-1.350274837136213
chr8	90745100	90746100	-1.1438464782802609
chr8	90745200	90746200	-1.4333316880220897
chr8	90745300	90746300	-1.4344280018959767
chr8	90745400	90746400	-1.4331860555158094
chr8	90745700	90746700	-0.8658413195143831
chr8	90745800	90746800	-1.2787323659492544
chr8	90746600	90747600	-0.21036838312296266
chr8	90747200	90748200	-0.3199528787929707
chr8	90747300	90748300	-0.25330737075119536
chr8	90747400	90748400	-0.4834293130305939
chr8	90747500	90748500	0.08197924185736047
chr8	90747600	90748600	-0.3550924920034439
chr8	90747700	90748700	-0.22279898945095003
chr8	90747800	90748800	-0.17140592145417308
chr8	90747900	90748900	-0.1277287850470015
chr8	90748000	90749000	0.044898714082133896
chr8	90748100	90749100	0.14328204967865368
chr8	90748200	90749200	0.03737697806320426
chr8	90748300	90749300	-0.2846739780821104
chr8	90748400	90749400	-0.8189410195618333
chr8	90748500	90749500	-1.9711584053608835
chr8	90748600	90749600	-1.7878517185424465
chr8	90748700	90749700	-2.175470493937492
chr8	90749900	90750900	1.3822128597914347
chr8	90750000	90751000	0.886210002849079
chr8	90750100	90751100	0.7660017395303493
chr8	90750200	90751200	-0.10041328691763828
chr8	90750300	90751300	0.03329674114768138
chr8	90750400	90751400	-0.16045174757720726
chr8	90750500	90751500	-0.3259261224477431
chr8	90750600	90751600	-0.12525614106156255
chr8	90750700	90751700	-0.5259452467665147
chr8	90750800	90751800	0.09283670863818004
chr8	90750900	90751900	-0.2830553541923021
chr8	90751000	90752000	-0.19253375680986048
chr8	90751100	90752100	-0.41859386381375135
chr8	90751200	90752200	-0.10497768811914476
chr8	90751300	90752300	-0.3982113876594394
chr8	90751400	90752400	-0.4945934010850184
chr8	90751500	90752500	0.0711923825746927
chr8	90751600	90752600	-0.05478700631124905
chr8	90751700	90752700	0.21743631254004372
chr8	90752800	90753800	-1.0617879364329763
chr8	90752900	90753900	-1.1548967783506867
chr8	90753000	90754000	-1.3437638559321288
chr8	90753100	90754100	-1.4830031588510495
chr8	90753200	90754200	-1.3680821969150962
chr8	90753300	90754300	-1.1912715546286587
chr8	90753400	90754400	-1.2004761230712206
chr8	90753500	90754500	-0.5196761395705234
chr8	90753600	90754600	-0.6587340903190144
chr8	90753700	90754700	-1.0823760957783943
chr8	90753800	90754800	-0.9447073569722702
chr8	90753900	90754900	-0.5709498811696609
chr8	90754000	90755000	-0.15636576751534534
chr8	90754100	90755100	0.21074132543362434
chr8	90754200	90755200	0.1618430731628751
chr8	90754300	90755300	0.6498824321899325
chr8	90754400	90755400	0.7525822715167452
chr8	90754500	90755500	0.2655541371633844
chr8	90754600	90755600	0.4078952649315024
chr8	90754700	90755700	-0.037481305348429216
chr8	90754800	90755800	0.2706017989832256
chr8	90754900	90755900	0.08255487419935532
chr8	90755000	90756000	-0.08798585437640437
chr8	90755100	90756100	-0.16268637981708484
chr8	90755200	90756200	0.0886441502569366
chr8	90755300	90756300	-0.0483629042733114
chr8	90755400	90756400	0.10859514113687747
chr8	90755500	90756500	0.39518218840244657
chr8	90755600	90756600	0.3531660000504097
chr8	90755700	90756700	1.199079149670073
chr8	90755800	90756800	1.2589897770088474
chr8	90756900	90757900	1.052758665974516
chr8	90757000	90758000	1.175012482791002
chr8	90757100	90758100	1.0832534073031292
chr8	90757200	90758200	0.176547499254249
chr8	90757300	90758300	0.2993451640551829
chr8	90757400	90758400	-0.4045451506452351
chr8	90757500	90758500	-0.6027077072330911
chr8	90757600	90758600	-0.4378096085249039
chr8	90757700	90758700	0.2364671829522716
chr8	90757800	90758800	-0.14517247125603494
chr8	90757900	90758900	-0.08338722180141607
chr8	90758000	90759000	-0.3676817032826969
chr8	90758100	90759100	-0.06831133808379665
chr8	90758200	90759200	0.25341312716614856
chr8	90758300	90759300	-0.30156645899343704
chr8	90758400	90759400	-0.5641035792961233
chr8	90758500	90759500	-0.32386322774626913
chr8	90758600	90759600	-0.32422051835674875
chr8	90758700	90759700	-0.5938506180715495
chr8	90758800	90759800	-0.34776080967771
chr8	90758900	90759900	-0.7089036838181004
chr8	90759000	90760000	-0.8670058172599396
chr8	90759100	90760100	-1.3290471504257548
chr8	90759200	90760200	-1.3072169573934778
chr8	90759300	90760300	-1.2503887068729829
chr8	90759400	90760400	-0.624156823070822
chr8	90759500	90760500	-0.9311262594675984
chr8	90759600	90760600	-1.4372607759953773
chr8	90759700	90760700	-1.9573673729061072
chr8	90759800	90760800	-2.6373365282805152
chr8	90759900	90760900	-1.9413049763447177
chr8	90760000	90761000	-1.4163141606755167
chr8	90760100	90761100	-1.1671322042089154
chr8	90760200	90761200	-1.1439359401472144
chr8	90760300	90761300	-0.9171169579245328
chr8	90760400	90761400	-1.2784767545473437
chr8	90760500	90761500	-0.9338192093658536
chr8	90760600	90761600	-0.8513143418717019
chr8	90760700	90761700	-0.8070347539229917
chr8	90760800	90761800	-0.3555631563223006
chr8	90760900	90761900	-0.4201481695671052
chr8	90761000	90762000	-0.7728316594371886
chr8	90761100	90762100	-0.7882841189860691
chr8	90761200	90762200	-1.6581884725563096
chr8	90761300	90762300	-2.3008564275861425
chr8	90761400	90762400	-2.2813073252562566
chr8	90761500	90762500	-2.1961479718608983
chr8	90761600	90762600	-1.7802468068967858
chr8	90761700	90762700	-1.332048996609262
chr8	90761800	90762800	-1.3147991130838483
chr8	90761900	90762900	-1.7783838067557962
chr8	90762000	90763000	-1.5864573170853193
chr8	90762100	90763100	-1.8140847247153071
chr8	90762200	90763200	-0.9719383068450621
chr8	90762300	90763300	-0.25719516315705154
chr8	90762400	90763400	-0.5745664861699615
chr8	90762500	90763500	-0.9085988317030358
chr8	90762600	90763600	-1.2464549872303263
chr8	90762700	90763700	-1.3354973903311016
chr8	90762800	90763800	-0.9706066716179472
chr8	90762900	90763900	-0.6032674172231063
chr8	90763000	90764000	-0.7954481881360622
chr8	90763100	90764100	-0.27333996775670544
chr8	90763200	90764200	-0.4516261161188224
chr8	90763300	90764300	-0.8989765117695204
chr8	90763400	90764400	-0.7116571447356107
chr8	90763500	90764500	-0.05845255809535078
chr8	90763600	90764600	-0.5614214205796358
chr8	90763700	90764700	-0.4893211008666229
chr8	90763800	90764800	-1.0499368518548229
chr8	90763900	90764900	-1.324765415146025
chr8	90764000	90765000	-1.7739987815044325
chr8	90764100	90765100	-2.4190249577231886
chr8	90764200	90765200	-2.168157581375353
chr8	90764300	90765300	-1.9579732009494488
chr8	90764400	90765400	-1.7577346282384063
chr8	90764500	90765500	-2.246378982689173
chr8	90764600	90765600	-1.6881174497102385
chr8	90764700	90765700	-2.047010862283116
chr8	90764800	90765800	-1.6945812040157533
chr8	90764900	90765900	-1.2203810599953917
chr8	90765000	90766000	-0.39801269000048384
chr8	90765100	90766100	-0.2761528458719837
chr8	90765200	90766200	-0.9051448025887542
chr8	90765300	90766300	-0.6499626208680005
chr8	90765400	90766400	-0.7696748682769264
chr8	90765500	90766500	-0.7021761911869424
chr8	90765600	90766600	-0.9574467554595596
chr8	90765700	90766700	-0.4777827704748737
chr8	90765800	90766800	-0.7884443172194537
chr8	90765900	90766900	-0.8461052389500368
chr8	90766000	90767000	-1.167387929705832
chr8	90766100	90767100	-0.9719035578410099
chr8	90766200	90767200	-0.8108371617044223
chr8	90766300	90767300	-0.6320795500918133
chr8	90766400	90767400	-0.08069741730974707
chr8	90766500	90767500	-0.0627043463075404
chr8	90766600	90767600	0.5337595402800012
chr8	90766700	90767700	0.5375390249159557
chr8	90766800	90767800	0.5491470498055346
chr8	90766900	90767900	-0.3820293768606652
chr8	90767000	90768000	-0.9278505691497722
chr8	90767100	90768100	-1.3701358717875638
chr8	90767200	90768200	-1.3839575473502097
chr8	90767300	90768300	-2.7431402144071693
chr8	90767400	90768400	-2.892559667543989
chr8	90767500	90768500	-2.6555384269376283
chr8	90767600	90768600	-2.8790810862522322
chr8	90767700	90768700	-2.923751281270748
chr8	90767800	90768800	-2.8620643142890394
chr8	90767900	90768900	-2.614519618032267
chr8	90768000	90769000	-2.088022927951887
chr8	90768100	90769100	-1.5181507695568297
chr8	90768200	90769200	-1.2334121496141357
chr8	90768300	90769300	-1.1735859004847928
chr8	90768400	90769400	-1.1915485757160342
chr8	90768500	90769500	-1.9039125811609767
chr8	90768600	90769600	-1.721555083246806
chr8	90768700	90769700	-1.9412300959231752
chr8	90768800	90769800	-1.892987354203728
chr8	90768900	90769900	-1.4528807606698886
chr8	90769000	90770000	-1.9573750156733818
chr8	90769100	90770100	-2.125521044181064
chr8	90769200	90770200	-1.8110841198827703
chr8	90769300	90770300	-0.9809988154767008
chr8	90769400	90770400	-1.0165513042850172
chr8	90769500	90770500	-0.3528561971153671
chr8	90769600	90770600	-0.6869644504822671
chr8	90769700	90770700	-0.8081781565457627
chr8	90769800	90770800	-0.5586142675187197
chr8	90769900	90770900	-0.8835377852645245
chr8	90770000	90771000	-0.4796409294953888
chr8	90770100	90771100	0.03362455098421733
chr8	90770200	90771200	0.013738212080549149
chr8	90770300	90771300	0.2850573299295966
chr8	90770400	90771400	0.6617603369923032
chr8	90770500	90771500	0.6761914746962379
chr8	90770600	90771600	1.037723685593114
chr8	90770700	90771700	1.624020152233184
chr8	90770800	90771800	1.1224673914344334
chr8	90770900	90771900	1.272544404373276
chr8	90771000	90772000	1.5788166000127328
chr8	90771100	90772100	1.529140041589334
chr8	90771200	90772200	1.2367633640489528
chr8	90771300	90772300	1.1486456538098258
chr8	90771400	90772400	0.36044452125073706
chr8	90771500	90772500	0.1284613211065186
chr8	90771600	90772600	0.1561778766733217
chr8	90771700	90772700	0.225546868754613
chr8	90771800	90772800	0.6169501157781687
chr8	90771900	90772900	0.7525770039534583
chr8	90772000	90773000	0.8482148141033703
chr8	90772100	90773100	0.5925769901946821
chr8	90772200	90773200	0.6984362913525685
chr8	90772300	90773300	-0.7565210176797673
chr8	90772400	90773400	-0.22055011413404835
chr8	90772500	90773500	0.4240272409657108
chr8	90772600	90773600	1.2319050845972266
chr8	90772700	90773700	1.5039058907760334
chr8	90772800	90773800	1.5293161363741796
chr8	90772900	90773900	1.8517607786007184
chr8	90773000	90774000	1.6426737583037496
chr8	90773100	90774100	1.6315740432868022
chr8	90773200	90774200	1.4000274144956444
chr8	90773300	90774300	2.467902431530059
chr8	90773400	90774400	2.066688481992914
chr8	90773500	90774500	1.6224161359587228
chr8	90773600	90774600	1.0296882472117832
chr8	90773700	90774700	0.9397066996863452
chr8	90773800	90774800	0.7221413391578007
chr8	90773900	90774900	0.5822123420765616
chr8	90774000	90775000	0.9220757638531452
chr8	90774100	90775100	0.8780555271831181
chr8	90774200	90775200	1.3100899809442903
chr8	90774300	90775300	0.8476196777641767
chr8	90774400	90775400	1.0823099317349385
chr8	90774500	90775500	1.0247193472706433
chr8	90774600	90775600	1.4835576001367954
chr8	90774700	90775700	1.246575013777695
chr8	90774800	90775800	0.986632283865608
chr8	90774900	90775900	0.9460570192328764
chr8	90775000	90776000	0.09730847935684594
chr8	90775100	90776100	-0.06557325192527243
chr8	90775200	90776200	-0.31530193415270924
chr8	90775300	90776300	0.1109861767277098
chr8	90775400	90776400	-0.12239360486994133
chr8	90775500	90776500	-0.4995492558890314
chr8	90775600	90776600	-0.6639737956653669
chr8	90775700	90776700	-0.2635303593640493
chr8	90775800	90776800	0.0604734832580823
chr8	90775900	90776900	0.05849052250721658
chr8	90776000	90777000	0.22122899648579772
chr8	90776100	90777100	-0.17905643160350526
chr8	90776200	90777200	-0.496391019076336
chr8	90776300	90777300	-0.0761046981177915
chr8	90776400	90777400	-0.35536728539589324
chr8	90776500	90777500	0.08495364890387785
chr8	90776600	90777600	0.14464948939897315
chr8	90776700	90777700	-0.4724836896807384
chr8	90776800	90777800	-0.3430816235276815
chr8	90776900	90777900	-0.4781933038930105
chr8	90777000	90778000	-0.3456719140657821
chr8	90777100	90778100	0.22280752499846807
chr8	90777200	90778200	0.4582444136192732
chr8	90777300	90778300	-0.16461630999624047
chr8	90777400	90778400	0.5882933078065118
chr8	90777500	90778500	0.5982959581788392
chr8	90777600	90778600	-0.15988169212241016
chr8	90777700	90778700	0.19415865322960332
chr8	90777800	90778800	-0.3097482919333003
chr8	90777900	90778900	-1.2083829328094446
chr8	90778000	90779000	-1.3521101742344994
chr8	90778100	90779100	-1.380970679209036
chr8	90778200	90779200	-1.1472245006395712
chr8	90778300	90779300	-0.8822917108881075
chr8	90778400	90779400	-0.7167240694979511
chr8	90778500	90779500	-0.6224132019467898
chr8	90778600	90779600	-0.3306376560992829
chr8	90778700	90779700	-0.11144289395188492
chr8	90778800	90779800	0.6376101553746127
chr8	90778900	90779900	1.3143489255542575
chr8	90780000	90781000	0.541941316474551
chr8	90780100	90781100	0.5828645317514678
chr8	90780200	90781200	0.04865534933126547
chr8	90780300	90781300	-0.4042656149949619
chr8	90780400	90781400	-0.2498340274212096
chr8	90780500	90781500	-0.3518524147740766
chr8	90780600	90781600	-0.8611207799866799
chr8	90780700	90781700	-1.4930642051208156
chr8	90780800	90781800	-0.9323423858596559
chr8	90780900	90781900	-0.6094603481853448
chr8	90781000	90782000	-0.9386507772569321
chr8	90781100	90782100	-0.7404347795520805
chr8	90781200	90782200	-0.20650253168184585
chr8	90781300	90782300	-0.7925404377995362
chr8	90781400	90782400	-1.2142280544382893
chr8	90781500	90782500	-0.9861613256090777
chr8	90781600	90782600	0.09800875964688346
chr8	90781700	90782700	0.3939570512757624
chr8	90781800	90782800	-0.19879167994893585
chr8	90781900	90782900	-0.14797342648370354
chr8	90782000	90783000	-0.002742116827419376
chr8	90782100	90783100	-0.1502749001782626
chr8	90782200	90783200	-0.6781462585572121
chr8	90782300	90783300	-0.28423930718146234
chr8	90782400	90783400	0.2547570207752025
chr8	90782500	90783500	0.5190949453083664
chr8	90782600	90783600	-0.0694022932143864
chr8	90782700	90783700	-0.20962527129791256
chr8	90782800	90783800	-0.3515427757452088
chr8	90782900	90783900	-0.3734976621891029
chr8	90783000	90784000	-0.5239000703373805
chr8	90783100	90784100	-0.4962360751367146
chr8	90783200	90784200	-0.5394210046139671
chr8	90783300	90784300	-0.4203472200855689
chr8	90783400	90784400	-0.8210276501926113
chr8	90783500	90784500	-0.8526715835612524
chr8	90783600	90784600	-1.28085398096465
chr8	90783700	90784700	-0.8400215274149836
chr8	90783800	90784800	-0.5595838788793689
chr8	90783900	90784900	-0.6665106965301919
chr8	90784000	90785000	-0.069955638746171
chr8	90784100	90785100	0.043680950015276665
chr8	90784200	90785200	0.5208906962499616
chr8	90784300	90785300	0.2806107891451299
chr8	90784400	90785400	0.9305787584272601
chr8	90784500	90785500	1.1784570880577971
chr8	90784600	90785600	1.4968585348288908
chr8	90784700	90785700	0.4324558835670138
chr8	90784800	90785800	0.12350523438596628
chr8	90784900	90785900	-0.12040639531043247
chr8	90785000	90786000	-0.6248962969901046
chr8	90785100	90786100	-0.7407600017246428
chr8	90785200	90786200	-0.5030645595051509
chr8	90785300	90786300	-0.2393634332235072
chr8	90785400	90786400	-0.5207029757864745
chr8	90785500	90786500	-0.8379588992524791
chr8	90785600	90786600	-0.7479626624738411
chr8	90785700	90786700	-0.10376046381888544
chr8	90785800	90786800	0.6046149059622455
chr8	90785900	90786900	0.7599453988525543
chr8	90786000	90787000	0.3124475610701964
chr8	90786100	90787100	0.2890305678345579
chr8	90786200	90787200	0.1276062204664195
chr8	90786300	90787300	0.33094115302794325
chr8	90786400	90787400	0.34991182155975203
chr8	90786500	90787500	0.02706032818876057
chr8	90786600	90787600	-0.195924686674658
chr8	90786700	90787700	0.485125733604543
chr8	90786800	90787800	-0.3913301358257378
chr8	90786900	90787900	-0.4530876197242043
chr8	90787000	90788000	-0.0016122321942236267
chr8	90787100	90788100	0.19880570123711466
chr8	90787200	90788200	0.30038635119380946
chr8	90787300	90788300	0.4125707192057854
chr8	90787400	90788400	-0.12045543591817832
chr8	90787500	90788500	0.2934216917036463
chr8	90787600	90788600	0.7943901063058879
chr8	90787700	90788700	0.8652466571754921
chr8	90787800	90788800	1.7425006284066629
chr8	90787900	90788900	1.895180955539007
chr8	90788000	90789000	1.4791798430328553
chr8	90788100	90789100	1.2365503915051417
chr8	90788200	90789200	1.3111450830123963
chr8	90788300	90789300	1.536101483855181
chr8	90788400	90789400	2.186194805803993
chr8	90788500	90789500	1.6301079796248743
chr8	90788600	90789600	1.7957191046988876
chr8	90788700	90789700	0.9679986765726328
chr8	90788800	90789800	0.6705563746435814
chr8	90788900	90789900	0.8456876351875173
chr8	90789000	90790000	0.9295904375538057
chr8	90789100	90790100	1.5300661175420738
chr8	90789200	90790200	1.3934606051713696
chr8	90789300	90790300	1.0356720346549193
chr8	90789400	90790400	0.5094194965480244
chr8	90789500	90790500	0.9125609019349682
chr8	90789600	90790600	0.40552276339632304
chr8	90789700	90790700	0.9769991500628924
chr8	90789800	90790800	1.189255020159119
chr8	90789900	90790900	1.2736537160723211
chr8	90790000	90791000	1.4749769851245045
chr8	90790100	90791100	0.93347340151278
chr8	90790200	90791200	0.4039167274763733
chr8	90790300	90791300	-0.2780656237285795
chr8	90790400	90791400	0.2579066316210936
chr8	90790500	90791500	0.3989882342736668
chr8	90790600	90791600	1.4045284561513764
chr8	90790700	90791700	1.7614837247374926
chr8	90790800	90791800	0.8249684916032541
chr8	90790900	90791900	1.2157001358818924
chr8	90791000	90792000	1.545495409682208
chr8	90791100	90792100	2.229575069360291
chr8	90791200	90792200	2.6898426815051355
chr8	90791300	90792300	2.8556960408319023
chr8	90791400	90792400	3.0419886375736516
chr8	90791500	90792500	2.7385555388489093
chr8	90791600	90792600	1.7244981948600882
chr8	90791700	90792700	1.0854733036335498
chr8	90791800	90792800	1.7370772527664604
chr8	90791900	90792900	1.1591890689840134
chr8	90792000	90793000	0.6523434356716703
chr8	90792100	90793100	0.16870981709830546
chr8	90792200	90793200	0.5977151515103963
chr8	90792300	90793300	0.5378458705360583
chr8	90792400	90793400	-0.2631102988922285
chr8	90792500	90793500	-0.007972764519822385
chr8	90792600	90793600	-0.16489396641447018
chr8	90792700	90793700	0.1114281197868484
chr8	90792800	90793800	0.03849651864149144
chr8	90792900	90793900	0.5359931446091917
chr8	90793000	90794000	0.4537042154329349
chr8	90793100	90794100	0.2595449180315282
chr8	90793200	90794200	0.01219072615983367
chr8	90793300	90794300	0.6588739760234646
chr8	90793400	90794400	0.719563946877141
chr8	90793500	90794500	0.2196774001237569
chr8	90793600	90794600	0.16225320836062493
chr8	90793700	90794700	-0.14696915887963666
chr8	90793800	90794800	-0.5029310698506965
chr8	90793900	90794900	-0.6022340076742906
chr8	90794000	90795000	-0.2742909748298875
chr8	90794100	90795100	-0.05929666182839303
chr8	90794200	90795200	-0.9239875009380912
chr8	90794300	90795300	-1.1245087713164
chr8	90794400	90795400	-1.1047849071308131
chr8	90794500	90795500	-0.623018492921769
chr8	90794600	90795600	-0.05114315460392964
chr8	90794700	90795700	0.7134565695561422
chr8	90794800	90795800	1.4698269085155449
chr8	90794900	90795900	1.1366865377721904
chr8	90795000	90796000	0.8817816574231853
chr8	90795100	90796100	0.10050795969245133
chr8	90795200	90796200	0.9103781232347528
chr8	90795300	90796300	1.1804902629355143
chr8	90795400	90796400	2.067370530119003
chr8	90795500	90796500	2.172918977908464
chr8	90795600	90796600	2.221763782249069
chr8	90795700	90796700	1.6190911464329922
chr8	90795800	90796800	1.0593711025311914
chr8	90795900	90796900	1.4039615119918876
chr8	90796000	90797000	1.7308779309638098
chr8	90796100	90797100	1.9394086901556
chr8	90796200	90797200	1.75205598985677
chr8	90796300	90797300	1.4322831164850154
chr8	90796400	90797400	0.5335701644271371
chr8	90796500	90797500	0.1191985209010135
chr8	90796600	90797600	-0.4494875198352901
chr8	90796700	90797700	-0.2275020501570701
chr8	90796800	90797800	0.07016261777663177
chr8	90796900	90797900	-0.3272948361210424
chr8	90797000	90798000	-1.2964879505209534
chr8	90797100	90798100	-0.8779868872081357
chr8	90797200	90798200	-0.9806868672525252
chr8	90797300	90798300	-1.4854986445042804
chr8	90797400	90798400	-1.1888976995688347
chr8	90797500	90798500	-0.8946547408864685
chr8	90797600	90798600	-0.7527429097682511
chr8	90797700	90798700	-1.1293396543462508
chr8	90797800	90798800	-1.1000272981020052
chr8	90797900	90798900	-1.433998808496519
chr8	90798000	90799000	-1.1774092270154572
chr8	90798100	90799100	-1.092372231030418
chr8	90798200	90799200	-1.3373149305423555
chr8	90798300	90799300	-0.4738936964070205
chr8	90798400	90799400	-0.2426341857050073
chr8	90798500	90799500	-0.4039508313157283
chr8	90798600	90799600	-0.6184948376033005
chr8	90798700	90799700	-0.4559762801706807
chr8	90798800	90799800	-0.4773904527419157
chr8	90798900	90799900	-0.2869731707771808
chr8	90799000	90800000	0.06935326665745539
chr8	90799100	90800100	-0.03516871589005608
chr8	90799200	90800200	0.4350519814610076
chr8	90799300	90800300	0.15402588399966144
chr8	90799400	90800400	-0.08066710918843872
chr8	90799500	90800500	0.0757507066464522
chr8	90799600	90800600	-0.5620535299966135
chr8	90799700	90800700	-0.687005025544018
chr8	90799800	90800800	-0.7970501583591385
chr8	90799900	90800900	-0.5456109737806446
chr8	90800000	90801000	0.19927483225663015
chr8	90800100	90801100	-0.2617450706753957
chr8	90800200	90801200	-0.3309776715566113
chr8	90800300	90801300	-0.7508628253681445
chr8	90800400	90801400	-0.3586985070452858
chr8	90800500	90801500	-0.8426883995339189
chr8	90800600	90801600	0.2408644037928416
chr8	90800700	90801700	0.4821024936935319
chr8	90800800	90801800	0.6543227229261309
chr8	90800900	90801900	0.9966145715258496
chr8	90801000	90802000	0.08744934091010491
chr8	90801100	90802100	0.3677666290601824
chr8	90801200	90802200	-0.00021955960694146635
chr8	90801300	90802300	0.04658214909991554
chr8	90801400	90802400	-0.8344013075664607
chr8	90801500	90802500	-0.6851133234684581
chr8	90801600	90802600	-1.2375880140944395
chr8	90801700	90802700	-1.4809871774864751
chr8	90801800	90802800	-1.8533369224862977
chr8	90801900	90802900	-1.802895266687832
chr8	90802000	90803000	-1.1334654639392878
chr8	90802100	90803100	-1.229202582563018
chr8	90802200	90803200	-1.003973470580231
chr8	90802300	90803300	-0.5100687360710955
chr8	90802400	90803400	-0.3518900629640964
chr8	90802500	90803500	-0.7660970126562711
chr8	90802600	90803600	-0.8158517945615672
chr8	90802700	90803700	-0.8320909059914737
chr8	90802800	90803800	-0.3536753251670537
chr8	90802900	90803900	-0.3947779565209615
chr8	90803000	90804000	-0.6157338581776451
chr8	90803100	90804100	-0.3659990076250261
chr8	90803200	90804200	-0.14915035534661855
chr8	90803300	90804300	0.06630508018488322
chr8	90803400	90804400	0.8788993798979271
chr8	90803500	90804500	1.87102579186455
chr8	90803600	90804600	2.420880905639885
chr8	90803700	90804700	2.315204966357272
chr8	90803800	90804800	1.9148029424766309
chr8	90803900	90804900	1.4652524998721017
chr8	90804000	90805000	1.3054688868096576
chr8	90804100	90805100	1.3277646118714392
chr8	90804200	90805200	0.9901995536905402
chr8	90804300	90805300	0.5185148547716291
chr8	90804400	90805400	-0.3882835575567209
chr8	90804500	90805500	-0.8490828344799163
chr8	90804600	90805600	-1.1231214995544032
chr8	90804700	90805700	-0.9739950589077834
chr8	90804800	90805800	-0.3107226956961486
chr8	90804900	90805900	-0.2686959637556701
chr8	90805000	90806000	-0.06900469122700724
chr8	90805100	90806100	-0.3656055284221245
chr8	90805200	90806200	-0.5069505174464409
chr8	90805300	90806300	-0.6618011714733172
chr8	90805400	90806400	-0.492464447843193
chr8	90805500	90806500	-0.10198581124923366
chr8	90805600	90806600	0.3208789443749295
chr8	90805700	90806700	0.3214690591653917
chr8	90805800	90806800	-0.29732574064052153
chr8	90805900	90806900	-0.4014197042960104
chr8	90806000	90807000	-0.6082429832737014
chr8	90806100	90807100	-0.5693540404917301
chr8	90806200	90807200	-0.4807692316432409
chr8	90806300	90807300	-0.21208670756092304
chr8	90806400	90807400	0.3962897602503167
chr8	90806500	90807500	0.033491949530858885
chr8	90806600	90807600	-0.6014121311307619
chr8	90806700	90807700	-0.3865747731108628
chr8	90806800	90807800	-0.5325112494193461
chr8	90806900	90807900	-0.4817655574008429
chr8	90807000	90808000	0.0027672176271118566
chr8	90807100	90808100	0.4922559465414018
chr8	90807200	90808200	0.7627729008325461
chr8	90807300	90808300	0.8019126153687529
chr8	90807400	90808400	-0.17251338916189568
chr8	90807500	90808500	-0.20562686160164706
chr8	90807600	90808600	-0.6497313249292169
chr8	90808700	90809700	0.57375005854619
chr8	90808800	90809800	0.6822015386143631
chr8	90808900	90809900	0.7745541098878097
chr8	90809000	90810000	0.5019416065900996
chr8	90809100	90810100	0.6977076751229239
chr8	90809200	90810200	0.8632817523150603
chr8	90809300	90810300	1.3719663733165637
chr8	90809400	90810400	2.2562912005007605
chr8	90809500	90810500	2.3056200773488005
chr8	90809600	90810600	2.657294187839194
chr8	90809700	90810700	2.9152863637082334
chr8	90809800	90810800	2.602091115784834
chr8	90809900	90810900	2.61589152442151
chr8	90810000	90811000	2.632882993475149
chr8	90810100	90811100	3.0944441822195605
chr8	90810200	90811200	2.6701195790327192
chr8	90810300	90811300	2.1438577396581704
chr8	90810400	90811400	1.4148733032722305
chr8	90810500	90811500	1.0043947408237617
chr8	90810600	90811600	1.818276230509789
chr8	90810700	90811700	0.8961538398361096
chr8	90810800	90811800	0.5847153724009634
chr8	90810900	90811900	0.2487754282454986
chr8	90811000	90812000	0.6783905249877334
chr8	90811100	90812100	0.6354830609419758
chr8	90811200	90812200	0.9578635347549044
chr8	90811300	90812300	1.6961643442019565
chr8	90811400	90812400	2.194736503403236
chr8	90811500	90812500	2.4773534601054408
chr8	90811600	90812600	2.3950926398979138
chr8	90811700	90812700	2.490764976392468
chr8	90811800	90812800	3.174310858721893
chr8	90811900	90812900	3.4501842749557787
chr8	90812000	90813000	2.552268757071862
chr8	90812100	90813100	2.711853132470699
chr8	90812200	90813200	2.17499302021602
chr8	90812300	90813300	1.5581427527833935
chr8	90812400	90813400	1.4758481595481334
chr8	90812500	90813500	1.116426037696227
chr8	90812600	90813600	0.7106728942481689
chr8	90812700	90813700	0.9568661667827356
chr8	90812800	90813800	0.6084863536797479
chr8	90812900	90813900	0.5233775419970302
chr8	90813000	90814000	0.847503962203961
chr8	90813100	90814100	0.9022100633701676
chr8	90813200	90814200	0.587280006028557
chr8	90813300	90814300	0.32784020823462096
chr8	90813400	90814400	-0.22048659544744856
chr8	90813500	90814500	-0.17801258489436148
chr8	90813600	90814600	-0.26167199211492403
chr8	90813700	90814700	-0.270475076321892
chr8	90813800	90814800	-0.5860690017843617
chr8	90813900	90814900	-0.2879633972044481
chr8	90814000	90815000	-0.09493697754325679
chr8	90814100	90815100	-0.22317649698987774
chr8	90814200	90815200	0.04317928483533055
chr8	90814300	90815300	0.5813869197595669
chr8	90814400	90815400	1.0306445974556635
chr8	90814500	90815500	1.2017497075051498
chr8	90814600	90815600	0.7196050800956854
chr8	90814700	90815700	0.924582304537846
chr8	90814800	90815800	1.0604271474562983
chr8	90814900	90815900	1.0968131349367418
chr8	90815000	90816000	1.0691529055355282
chr8	90815100	90816100	0.662902940751645
chr8	90815200	90816200	0.3593925858339663
chr8	90815300	90816300	-0.3295712204078505
chr8	90815400	90816400	-0.6868041817123851
chr8	90815500	90816500	-0.8173086255623216
chr8	90815600	90816600	-0.3643511446333485
chr8	90815700	90816700	-1.2977886400385217
chr8	90815800	90816800	-1.6272487052442441
chr8	90815900	90816900	-1.828697085052968
chr8	90816000	90817000	-1.7559659008581667
chr8	90817100	90818100	0.8435903203053505
chr8	90817200	90818200	0.9648523865669576
chr8	90817300	90818300	0.7297638472606209
chr8	90817400	90818400	0.9525274076299122
chr8	90817500	90818500	0.7917465376057383
chr8	90817600	90818600	0.45389664854173994
chr8	90817700	90818700	0.5061373743613933
chr8	90817800	90818800	0.4531869082843379
chr8	90817900	90818900	0.963004064895716
chr8	90818000	90819000	0.4506851011040613
chr8	90818100	90819100	0.8535944854855128
chr8	90818200	90819200	0.8908202228524509
chr8	90818300	90819300	0.9530415831953686
chr8	90818400	90819400	0.33120001196018195
chr8	90818500	90819500	0.17854078458146452
chr8	90818600	90819600	0.5654186542350603
chr8	90818700	90819700	0.7367128785644846
chr8	90818800	90819800	0.8247682846734194
chr8	90818900	90819900	0.034792864506866784
chr8	90819000	90820000	0.30528436415464144
chr8	90819100	90820100	-0.0648815543094746
chr8	90819200	90820200	0.08947235883972157
chr8	90819300	90820300	0.2169650830829108
chr8	90819400	90820400	0.5017434025810584
chr8	90819500	90820500	0.4934107028124028
chr8	90819600	90820600	0.5552241607960934
chr8	90819700	90820700	0.5026271339886135
chr8	90819800	90820800	0.7474457220362474
chr8	90819900	90820900	0.9495140515855864
chr8	90820000	90821000	0.8758595965960081
chr8	90820100	90821100	0.8446268165552563
chr8	90820200	90821200	-0.2870368746605157
chr8	90820300	90821300	-0.2040085272907096
chr8	90820400	90821400	0.4457307066914379
chr8	90820500	90821500	0.4487253052763485
chr8	90820600	90821600	0.3918603702928192
chr8	90820700	90821700	0.2576395935652976
chr8	90820800	90821800	0.7177151098214762
chr8	90820900	90821900	0.7228949201623244
chr8	90821000	90822000	0.7634510706354738
chr8	90821100	90822100	1.0179038764795958
chr8	90821200	90822200	2.0082164854645352
chr8	90821300	90822300	1.8332497260386944
chr8	90821400	90822400	1.5735835272836591
chr8	90821500	90822500	1.109310836020465
chr8	90821600	90822600	0.9957753909183801
chr8	90821700	90822700	0.9097940678359481
chr8	90821800	90822800	0.5547473695014283
chr8	90821900	90822900	0.19685989729666886
chr8	90822000	90823000	0.09507316473601077
chr8	90822100	90823100	-0.19895342247360606
chr8	90822200	90823200	-0.5014747526020045
chr8	90822300	90823300	-0.8160017786370288
chr8	90822400	90823400	-0.7265859294858633
chr8	90822500	90823500	-0.05096670456560692
chr8	90822600	90823600	0.12958681113904955
chr8	90822700	90823700	-0.021028538150443282
chr8	90822800	90823800	-0.271541339799311
chr8	90822900	90823900	0.004847036406295774
chr8	90823000	90824000	0.2801408668946264
chr8	90823100	90824100	0.6840062773431734
chr8	90823200	90824200	1.3098966937816698
chr8	90823300	90824300	1.1972167010983732
chr8	90823400	90824400	1.2940941412452691
chr8	90823500	90824500	1.819798824687008
chr8	90823600	90824600	1.5962544241789756
chr8	90823700	90824700	1.951937797464386
chr8	90823800	90824800	2.0809305046256643
chr8	90823900	90824900	2.5397315490964445
chr8	90824000	90825000	2.709485013151891
chr8	90824100	90825100	2.692852792569409
chr8	90824200	90825200	2.180773396762845
chr8	90824300	90825300	2.104765653765116
chr8	90824400	90825400	2.141945083891626
chr8	90824500	90825500	1.3820917892050393
chr8	90824600	90825600	2.306418590098408
chr8	90824700	90825700	2.683159985207368
chr8	90824800	90825800	2.5214344628774468
chr8	90824900	90825900	2.2757703482880607
chr8	90825000	90826000	1.851205247218343
chr8	90825100	90826100	1.3089176181032118
chr8	90825200	90826200	1.0932128000653138
chr8	90825300	90826300	2.0582597826188715
chr8	90825400	90826400	2.2226916854640173
chr8	90825500	90826500	2.0565258793401404
chr8	90825600	90826600	1.485731409751643
chr8	90825700	90826700	0.7434238060808714
chr8	90825800	90826800	0.07965428382496936
chr8	90825900	90826900	-0.15496618494502926
chr8	90826000	90827000	-0.004535670698152021
chr8	90826100	90827100	0.3706126366533928
chr8	90826200	90827200	-0.03126542921584642
chr8	90826300	90827300	-0.7024718001971997
chr8	90826400	90827400	-1.2783226423024907
chr8	90826500	90827500	-1.4379770574264132
chr8	90826600	90827600	-1.7067456215069947
chr8	90826700	90827700	-1.4985064781643047
chr8	90826800	90827800	-0.6609652241336059
chr8	90826900	90827900	-0.22581994194465965
chr8	90827000	90828000	0.05240074811045652
chr8	90827100	90828100	-0.24018882003569225
chr8	90828200	90829200	0.7213521462069805
chr8	90828300	90829300	0.3271793967236246
chr8	90828400	90829400	0.04959192949142826
chr8	90828500	90829500	0.5872912939169989
chr8	90828600	90829600	0.4075026326220393
chr8	90828700	90829700	0.5435564515076479
chr8	90828800	90829800	0.2267708626607024
chr8	90828900	90829900	-0.2125967619268014
chr8	90829000	90830000	-0.3057268023935465
chr8	90829100	90830100	0.16462365421584976
chr8	90829200	90830200	0.2812610380743005
chr8	90829300	90830300	-0.15922176546001068
chr8	90829400	90830400	-0.11590384808871565
chr8	90829500	90830500	0.12212856194596867
chr8	90829600	90830600	0.2960410270272623
chr8	90829700	90830700	0.18929579583035366
chr8	90829800	90830800	0.3817545160338477
chr8	90829900	90830900	0.9439614789931796
chr8	90830000	90831000	0.5448330484737705
chr8	90830100	90831100	0.8093628713482549
chr8	90830200	90831200	1.0215309004469808
chr8	90830300	90831300	2.1886981461790875
chr8	90830400	90831400	2.25412375306212
chr8	90830500	90831500	2.8757851119256967
chr8	90830600	90831600	3.0896486279959827
chr8	90830700	90831700	3.4627102141996384
chr8	90830800	90831800	3.593266466785515
chr8	90830900	90831900	3.521545113677948
chr8	90831000	90832000	3.8408789328478474
chr8	90831100	90832100	3.951995683389888
chr8	90831200	90832200	3.6994401604871943
chr8	90831300	90832300	2.796203936555272
chr8	90831400	90832400	2.9023993317984242
chr8	90831500	90832500	1.8744057094248616
chr8	90831600	90832600	1.7137394477306314
chr8	90831700	90832700	1.6403393579524366
chr8	90831800	90832800	1.42898547024382
chr8	90831900	90832900	1.7615390014398191
chr8	90832000	90833000	1.4926741146164717
chr8	90832100	90833100	0.08651020340555109
chr8	90832200	90833200	0.3260262594745595
chr8	90832300	90833300	1.3172247573680227
chr8	90832400	90833400	0.9823547859279168
chr8	90832500	90833500	1.349736055083698
chr8	90832600	90833600	1.5018805252449177
chr8	90832700	90833700	0.6364110568809305
chr8	90832800	90833800	-0.144077103701424
chr8	90832900	90833900	-0.810337280568697
chr8	90833000	90834000	-0.7070649373834449
chr8	90833100	90834100	0.03725384326465465
chr8	90834200	90835200	-0.6639956878721607
chr8	90834300	90835300	0.2115383024533881
chr8	90834400	90835400	0.3669038688981539
chr8	90834500	90835500	0.9059137336621989
chr8	90834600	90835600	1.1593421395660264
chr8	90834700	90835700	1.3881400300483782
chr8	90834800	90835800	1.7344490331597706
chr8	90834900	90835900	1.892125781894614
chr8	90835000	90836000	1.2380360894581321
chr8	90835100	90836100	1.2591412710506609
chr8	90835200	90836200	0.980241006977446
chr8	90835300	90836300	1.1546820573021583
chr8	90835400	90836400	1.1727988045439737
chr8	90835500	90836500	0.903278867767526
chr8	90835600	90836600	0.8222671873142523
chr8	90835700	90836700	0.4833816409376817
chr8	90835800	90836800	-0.0697351840063168
chr8	90835900	90836900	-0.3797277816113775
chr8	90836800	90837800	-1.4703552815525565
chr8	90836900	90837900	-1.3679591654912724
chr8	90837000	90838000	-1.0981923481336013
chr8	90837100	90838100	-1.0491664596188224
chr8	90837200	90838200	-0.554699174336237
chr8	90837300	90838300	-0.3864747376631312
chr8	90837400	90838400	0.08311575549617838
chr8	90837500	90838500	-0.1048135571022113
chr8	90837600	90838600	0.579512011622526
chr8	90837700	90838700	1.188852427256326
chr8	90837800	90838800	1.7572444346035536
chr8	90837900	90838900	1.6362590135278436
chr8	90838000	90839000	2.2771366285408443
chr8	90838100	90839100	2.4188180905480237
chr8	90838200	90839200	2.397973586273082
chr8	90838300	90839300	1.794712576773251
chr8	90838400	90839400	1.804122576814504
chr8	90838500	90839500	1.5063875018592163
chr8	90838600	90839600	1.3545309945528061
chr8	90838700	90839700	0.6598366070416439
chr8	90838800	90839800	0.8562328656380737
chr8	90838900	90839900	1.0466313290268676
chr8	90839000	90840000	0.013802492672062058
chr8	90839100	90840100	0.009470218453229215
chr8	90839200	90840200	-0.5341502692730067
chr8	90839300	90840300	0.5588188681795184
chr8	90839400	90840400	0.4233501249515392
chr8	90839500	90840500	0.7841843493035078
chr8	90839600	90840600	0.5562198386084449
chr8	90839700	90840700	0.7527932968407692
chr8	90839800	90840800	0.3181969070934657
chr8	90839900	90840900	0.5461293847837295
chr8	90841000	90842000	1.5236535620220295
chr8	90841100	90842100	1.2964453310236657
chr8	90841200	90842200	1.1610566407929688
chr8	90841300	90842300	1.0294568015960153
chr8	90841400	90842400	1.479885126348525
chr8	90841500	90842500	1.2312029874807862
chr8	90841600	90842600	0.7842107234662472
chr8	90841700	90842700	0.38777175016552107
chr8	90841800	90842800	0.5306646332218146
chr8	90841900	90842900	0.5767962684122823
chr8	90842000	90843000	0.6541567201594307
chr8	90842100	90843100	0.5999371916004853
chr8	90842200	90843200	0.7752933090591818
chr8	90842300	90843300	1.273856029698811
chr8	90842400	90843400	1.0425473274907402
chr8	90842500	90843500	1.0393946961679723
chr8	90842600	90843600	1.0686106239104591
chr8	90842700	90843700	1.3474044177971198
chr8	90842800	90843800	0.8942486404978286
chr8	90842900	90843900	1.7994189749832965
chr8	90843000	90844000	1.4559364935660721
chr8	90843100	90844100	1.4594727847757647
chr8	90843200	90844200	1.8419506380156327
chr8	90843300	90844300	1.5859465394276238
chr8	90843400	90844400	1.5348882139216775
chr8	90843500	90844500	1.340546560018854
chr8	90843600	90844600	1.082418203519954
chr8	90843700	90844700	1.2025037286488494
chr8	90843800	90844800	0.3555886147050646
chr8	90843900	90844900	-0.15955438661830718
chr8	90844000	90845000	-0.2953608338557664
chr8	90844100	90845100	-0.1244167817517268
chr8	90844200	90845200	-0.5021767351869708
chr8	90844300	90845300	-0.32767444579633304
chr8	90844400	90845400	-0.27792713776532163
chr8	90844500	90845500	-0.8038806155112868
chr8	90844600	90845600	-0.5971164759276809
chr8	90844700	90845700	-0.9597829829385124
chr8	90844800	90845800	-0.40303656363487816
chr8	90844900	90845900	-0.4430640435336051
chr8	90845000	90846000	0.328752979950843
chr8	90845100	90846100	-0.014348764546167809
chr8	90845200	90846200	0.2945625766777962
chr8	90845300	90846300	-0.10585884172294588
chr8	90845400	90846400	-0.302759879755546
chr8	90845500	90846500	0.3906020973889382
chr8	90845600	90846600	0.3249484181783425
chr8	90845700	90846700	0.3188805241101224
chr8	90845800	90846800	0.4605677289299069
chr8	90845900	90846900	-0.03535031873865888
chr8	90846000	90847000	-2.2977493769608737
chr8	90846100	90847100	-2.4552735890965574
chr8	90846200	90847200	-2.1143558186395066
chr8	90846300	90847300	-1.6479531817295747
chr8	90846400	90847400	-1.0804070226085445
chr8	90846500	90847500	-0.9292870894966696
chr8	90846600	90847600	-0.7809107932975557
chr8	90846700	90847700	-0.7010227834160009
chr8	90846800	90847800	-0.6844586935947001
chr8	90846900	90847900	0.1631230195164932
chr8	90847000	90848000	1.6057702548328427
chr8	90847600	90848600	0.02905418649204597
chr8	90847700	90848700	-0.3655326494988325
chr8	90847800	90848800	-0.4888975664744897
chr8	90847900	90848900	-0.8228800317739415
chr8	90848000	90849000	-0.2872948927325422
chr8	90848100	90849100	-1.1549014382484435
chr8	90848200	90849200	-0.8575717309584459
chr8	90848300	90849300	-0.9998427188910648
chr8	90848400	90849400	-1.1171433433287548
chr8	90848500	90849500	-0.8515814442391795
chr8	90849700	90850700	1.2087547251349076
chr8	90849800	90850800	1.1134992798507608
chr8	90849900	90850900	1.0976514914215638
chr8	90850000	90851000	1.0971569714958993
chr8	90850100	90851100	0.4297828800896393
chr8	90850200	90851200	-0.14225894291044236
chr8	90850300	90851300	0.3803378236662183
chr8	90850400	90851400	0.5737312408042933
chr8	90850500	90851500	0.23800363634735466
chr8	90850600	90851600	-0.6948833929840891
chr8	90850700	90851700	-1.0610445399048998
chr8	90850800	90851800	-1.2704404405274743
chr8	90850900	90851900	-1.4316501067560312
chr8	90851000	90852000	-2.373335451000154
chr8	90851100	90852100	-2.09663613699992
chr8	90851200	90852200	-1.4424883968949551
chr8	90851300	90852300	-1.6787797813911916
chr8	90851400	90852400	-1.7686741162667503
chr8	90851500	90852500	-1.4480492513969945
chr8	90851600	90852600	-1.6081606940909778
chr8	90851700	90852700	-1.2713050254540772
chr8	90851800	90852800	-1.2400919728442368
chr8	90851900	90852900	-1.7152930513727331
chr8	90852000	90853000	-0.8890569260600942
chr8	90852100	90853100	-0.22383380193153207
chr8	90852200	90853200	-0.5164060498511369
chr8	90852300	90853300	-1.0557562188670702
chr8	90852400	90853400	-0.3793671505169953
chr8	90852500	90853500	-0.1565248459627147
chr8	90852600	90853600	0.3381141936217918
chr8	90852700	90853700	0.15296516356441836
chr8	90852800	90853800	0.2326997579723936
chr8	90852900	90853900	0.4433069645532177
chr8	90853000	90854000	-0.04990805716142499
chr8	90853100	90854100	-0.2789844212437992
chr8	90853200	90854200	-0.3264065636173368
chr8	90853300	90854300	0.20611977377018936
chr8	90853400	90854400	-0.6730576957670089
chr8	90853500	90854500	-0.3366426459346744
chr8	90853600	90854600	-0.6675561001421246
chr8	90853700	90854700	-1.1500233416910624
chr8	90853800	90854800	-1.820297806880893
chr8	90853900	90854900	-1.5494051001679832
chr8	90854000	90855000	-0.9220948920377982
chr8	90854100	90855100	-1.3877207457302099
chr8	90854200	90855200	-1.3448525471806163
chr8	90854300	90855300	-0.9561321920836292
chr8	90854400	90855400	-0.7664312845209931
chr8	90854500	90855500	-1.4235672779854094
chr8	90854600	90855600	-1.066025830842447
chr8	90854700	90855700	-0.20009302304384136
chr8	90854800	90855800	0.18151830248555434
chr8	90854900	90855900	0.6962764554436336
chr8	90855000	90856000	0.7054762261825946
chr8	90855100	90856100	1.525496841222221
chr8	90855200	90856200	1.2794230208049022
chr8	90855300	90856300	0.9496058894735241
chr8	90855400	90856400	1.1650596172089462
chr8	90855500	90856500	1.2480811384216406
chr8	90855600	90856600	1.2909571411802272
chr8	90855700	90856700	0.5239867771888811
chr8	90855800	90856800	0.7834767482579509
chr8	90855900	90856900	0.4614638804512707
chr8	90856000	90857000	0.613421956952938
chr8	90856100	90857100	0.4401374100489779
chr8	90856200	90857200	0.9101436932404676
chr8	90856300	90857300	0.6431692692832622
chr8	90856400	90857400	1.1075056042725773
chr8	90856500	90857500	1.2960318708005931
chr8	90856600	90857600	1.440934362426455
chr8	90856700	90857700	1.816791446082988
chr8	90856800	90857800	1.9734417001371736
chr8	90856900	90857900	1.8723326211278848
chr8	90857000	90858000	1.3078400373419128
chr8	90857100	90858100	1.280353733094238
chr8	90857200	90858200	2.0728144724999744
chr8	90857300	90858300	2.3394125248993816
chr8	90857400	90858400	1.2192541178000909
chr8	90857500	90858500	0.844244548482683
chr8	90857600	90858600	0.2474467300846125
chr8	90857700	90858700	-0.21909697121867688
chr8	90857800	90858800	0.028985802698292124
chr8	90857900	90858900	0.320973728875434
chr8	90858000	90859000	-0.06210002563104354
chr8	90858100	90859100	-0.2914483992778724
chr8	90858200	90859200	-0.7091373696903506
chr8	90858300	90859300	-0.2589676406963806
chr8	90858400	90859400	0.12480345002968747
chr8	90858500	90859500	0.537699875052808
chr8	90858600	90859600	0.3210991350259523
chr8	90858700	90859700	0.968763928281615
chr8	90858800	90859800	0.3173765824380321
chr8	90858900	90859900	0.3858669847536641
chr8	90859000	90860000	0.6916658839754743
chr8	90859100	90860100	0.2763888413908438
chr8	90859200	90860200	0.17117723245108846
chr8	90859300	90860300	-0.4732480111210333
chr8	90859400	90860400	-0.5940855480563578
chr8	90859500	90860500	-0.9600295526710254
chr8	90859600	90860600	-0.3921185038524281
chr8	90859700	90860700	-1.1420372412046198
chr8	90859800	90860800	-1.2615471063496295
chr8	90859900	90860900	-2.3467806823741943
chr8	90860000	90861000	-1.5252959161547157
chr8	90860100	90861100	-0.855180133790746
chr8	90860200	90861200	-0.7448823631764749
chr8	90860300	90861300	-0.11158030809446944
chr8	90860400	90861400	0.05812824815917007
chr8	90860500	90861500	0.3652112904913976
chr8	90860600	90861600	-0.06653067531282376
chr8	90860700	90861700	0.10195772666233546
chr8	90860800	90861800	0.1112794229134982
chr8	90860900	90861900	0.7950446674753271
chr8	90861000	90862000	0.6869651471288288
chr8	90861100	90862100	0.6676964887852878
chr8	90861200	90862200	0.4156658831116707
chr8	90861300	90862300	0.6092998436775893
chr8	90861400	90862400	0.12574587914585764
chr8	90861500	90862500	0.29964511423614104
chr8	90861600	90862600	0.9554939675724629
chr8	90861700	90862700	1.1040596816573591
chr8	90861800	90862800	1.3233776733356175
chr8	90862700	90863700	-0.4704552568156692
chr8	90862800	90863800	-0.4541592750130738
chr8	90862900	90863900	-0.6886324661918267
chr8	90863000	90864000	-0.4787001298652024
chr8	90863100	90864100	-0.7177799615727743
chr8	90863200	90864200	-0.44165675296316337
chr8	90863300	90864300	0.09165374292488708
chr8	90864400	90865400	-0.4958271126296931
chr8	90864500	90865500	-0.13310377462340128
chr8	90864600	90865600	0.3187309967074838
chr8	90864700	90865700	0.6687069173097058
chr8	90864800	90865800	0.7721067162273388
chr8	90864900	90865900	1.5994076344437729
chr8	90865000	90866000	1.600481072356514
chr8	90865100	90866100	0.9606234565947448
chr8	90865200	90866200	1.0467226216145258
chr8	90865300	90866300	0.441233470923614
chr8	90865400	90866400	1.3370340772104694
chr8	90865500	90866500	0.7628266169218516
chr8	90865600	90866600	0.6568431347154007
chr8	90865700	90866700	0.6490914163765489
chr8	90865800	90866800	0.7204632634117678
chr8	90865900	90866900	0.3660330837518605
chr8	90866000	90867000	0.19119402343123973
chr8	90866100	90867100	1.4750686521785423
chr8	90866200	90867200	1.2077701098246183
chr8	90866300	90867300	1.3765888257020693
chr8	90866400	90867400	0.8574436555962344
chr8	90866500	90867500	1.2938827463736398
chr8	90866600	90867600	0.7903354819842657
chr8	90866700	90867700	0.09385448457358687
chr8	90866800	90867800	-0.4095840640835187
chr8	90866900	90867900	0.5843840319775729
chr8	90867000	90868000	0.624256518621136
chr8	90867100	90868100	0.14090307807475047
chr8	90867200	90868200	0.9760162207634621
chr8	90867300	90868300	0.8190258153005371
chr8	90867400	90868400	1.6430631780240903
chr8	90867500	90868500	1.970065716972176
chr8	90867600	90868600	1.7489342840567228
chr8	90867700	90868700	2.02377174272371
chr8	90867800	90868800	2.3235009884979743
chr8	90867900	90868900	1.6867386630584429
chr8	90868000	90869000	1.9977756531277964
chr8	90868100	90869100	2.2177143054588204
chr8	90868200	90869200	1.194093352269769
chr8	90868300	90869300	1.6449209192882681
chr8	90868400	90869400	-0.4406988767491288
chr8	90868500	90869500	-1.436905917733924
chr8	90868600	90869600	-0.8823665533148612
chr8	90868700	90869700	-0.3017239903065072
chr8	90868800	90869800	-0.3651589766779123
chr8	90868900	90869900	-0.05462242731283652
chr8	90869000	90870000	0.28371415015190954
chr8	90869100	90870100	0.3493710689983597
chr8	90869200	90870200	0.8151657261550409
chr8	90869300	90870300	1.0095485873145271
chr8	90869400	90870400	1.7232469875188965
chr8	90869500	90870500	2.0181292163945983
chr8	90869600	90870600	2.063844595220732
chr8	90869700	90870700	1.821612464151092
chr8	90869800	90870800	2.083571332558171
chr8	90869900	90870900	1.9599566932409327
chr8	90870000	90871000	1.7188886453808547
chr8	90870100	90871100	1.652368079621406
chr8	90870800	90871800	0.06922070471365792
chr8	90870900	90871900	-0.1943492078911176
chr8	90871000	90872000	0.2862247923388179
chr8	90871100	90872100	-0.02091669373289437
chr8	90871200	90872200	0.046713183654578334
chr8	90871300	90872300	0.14105347339640753
chr8	90871400	90872400	4.7171908350497887e-05
chr8	90871500	90872500	-0.24902389615253964
chr8	90871600	90872600	0.17168691821258453
chr8	90871700	90872700	1.1526926819914531
chr8	90871800	90872800	1.3627543965111917
chr8	90871900	90872900	1.3020926584124892
chr8	90872000	90873000	1.0623162315213588
chr8	90872100	90873100	1.500071874809923
chr8	90872200	90873200	1.1711416821254406
chr8	90872300	90873300	1.4865464698147928
chr8	90872400	90873400	1.614531110896936
chr8	90872500	90873500	1.5945270196840382
chr8	90872600	90873600	1.0682676201106247
chr8	90872700	90873700	0.4851019764818694
chr8	90872800	90873800	0.2366507336338571
chr8	90872900	90873900	0.6614086481260419
chr8	90873000	90874000	0.5964854437670605
chr8	90873100	90874100	0.5159814194989756
chr8	90873200	90874200	1.3445982910106606
chr8	90873300	90874300	-0.08980968902347017
chr8	90873400	90874400	0.06519519396317583
chr8	90873500	90874500	0.5634886389329314
chr8	90873600	90874600	0.988482025155182
chr8	90873700	90874700	0.9160666687070048
chr8	90873800	90874800	1.1266307266265496
chr8	90873900	90874900	1.2213435511466906
chr8	90874000	90875000	1.055683383172355
chr8	90874100	90875100	0.9167539248217896
chr8	90874200	90875200	0.4853714561116927
chr8	90874300	90875300	1.7478908420227048
chr8	90874400	90875400	1.6919240160752973
chr8	90876000	90877000	0.2060150033175524
chr8	90876100	90877100	-0.4799639246419126
chr8	90876200	90877200	-0.3097161868396638
chr8	90876300	90877300	-0.16236510197531154
chr8	90876400	90877400	0.07902205823346592
chr8	90876500	90877500	0.10238696153854107
chr8	90876600	90877600	-0.2706774984323025
chr8	90876700	90877700	0.18049009054867385
chr8	90876800	90877800	0.14495653238595094
chr8	90876900	90877900	0.5460805391859285
chr8	90877000	90878000	0.9711847959711116
chr8	90877100	90878100	0.6412053187823461
chr8	90877200	90878200	0.5558973897352028
chr8	90877300	90878300	0.3781512725999537
chr8	90877400	90878400	0.1499811611173027
chr8	90877500	90878500	0.1193785780011131
chr8	90877600	90878600	0.5949968193183869
chr8	90877700	90878700	0.006108733920651683
chr8	90879100	90880100	0.03741759660968984
chr8	90879200	90880200	0.8075439542344253
chr8	90879300	90880300	1.3340524333519823
chr8	90879400	90880400	0.6914374867909403
chr8	90879500	90880500	0.7778857572227792
chr8	90880600	90881600	1.1101252272516688
chr8	90880700	90881700	0.5658681804358615
chr8	90880800	90881800	1.0952124731185529
chr8	90880900	90881900	1.1432096109621421
chr8	90881000	90882000	1.3995196520839994
chr8	90881100	90882100	1.070591266436705
chr8	90881200	90882200	0.7704223003868406
chr8	90881300	90882300	0.9239953052576584
chr8	90881400	90882400	1.3265293041148094
chr8	90881500	90882500	1.5538202460771655
chr8	90881600	90882600	1.7717961562200524
chr8	90881700	90882700	1.8768203789432247
chr8	90881800	90882800	1.5462131061218394
chr8	90881900	90882900	1.499978266890955
chr8	90882000	90883000	1.380038701824827
chr8	90882100	90883100	0.6218093858478997
chr8	90882200	90883200	1.2547787427871924
chr8	90882300	90883300	1.4056615551577942
chr8	90882400	90883400	1.1579384018737142
chr8	90882500	90883500	0.5980083923554855
chr8	90882600	90883600	0.5885154635904949
chr8	90882700	90883700	0.8505228219190342
chr8	90882800	90883800	0.9691715892339904
chr8	90882900	90883900	0.7979540114319662
chr8	90883000	90884000	0.4984052228647293
chr8	90883100	90884100	1.0597092742121772
chr8	90883200	90884200	0.5529009577640089
chr8	90883300	90884300	0.6188439288522636
chr8	90883400	90884400	0.5636971817340861
chr8	90883500	90884500	1.0659294270991229
chr8	90883600	90884600	0.9483606022927517
chr8	90883700	90884700	1.3047144519133047
chr8	90883800	90884800	0.9157046680212726
chr8	90883900	90884900	1.2369843901324864
chr8	90884000	90885000	1.600095871332763
chr8	90884100	90885100	1.0646804185918954
chr8	90884200	90885200	0.9198417603050388
chr8	90884300	90885300	0.7150512007273532
chr8	90884400	90885400	0.4857978942137663
chr8	90884500	90885500	0.26849644307906584
chr8	90884600	90885600	0.2469266238606383
chr8	90884700	90885700	-0.2997138537664443
chr8	90884800	90885800	-0.4717097965006039
chr8	90884900	90885900	0.0012328571476113426
chr8	90885000	90886000	-0.4513307976868486
chr8	90885100	90886100	0.03805696951169652
chr8	90885200	90886200	0.2762115504831831
chr8	90885300	90886300	0.8791968525131024
chr8	90885400	90886400	0.8241707032398947
chr8	90885500	90886500	0.7180758715067437
chr8	90885600	90886600	0.7611198772142095
chr8	90885700	90886700	0.7975606427650316
chr8	90885800	90886800	1.1793431515812107
chr8	90885900	90886900	0.8597320774886918
chr8	90886000	90887000	0.9627916051135033
chr8	90886100	90887100	1.0265892035174855
chr8	90886200	90887200	0.30869259767407936
chr8	90886300	90887300	-0.09980146715471552
chr8	90886400	90887400	-0.19065953530823512
chr8	90886500	90887500	0.16222176209588418
chr8	90886600	90887600	0.4042129863514568
chr8	90886700	90887700	0.5540409368149991
chr8	90886800	90887800	0.18107118680663428
chr8	90886900	90887900	0.3691732928806021
chr8	90887000	90888000	0.5491914098777886
chr8	90887100	90888100	0.03559499904974596
chr8	90887200	90888200	0.9693279204273064
chr8	90887300	90888300	1.0954095518137
chr8	90887400	90888400	1.2746962433160451
chr8	90887500	90888500	0.8158135278742233
chr8	90887600	90888600	1.0312774576187551
chr8	90887700	90888700	1.3091614211542937
chr8	90887800	90888800	1.2620613169191597
chr8	90887900	90888900	1.2067380553298317
chr8	90888000	90889000	1.7230630765088362
chr8	90888100	90889100	2.01723791657155
chr8	90888200	90889200	2.3761579291040773
chr8	90888300	90889300	2.45995703380414
chr8	90888400	90889400	2.4246035508790578
chr8	90888500	90889500	2.6032425979445697
chr8	90888600	90889600	2.3467868972533794
chr8	90888700	90889700	1.7164943309796272
chr8	90888800	90889800	1.925877697223356
chr8	90888900	90889900	1.348942968639777
chr8	90889000	90890000	1.3516091307152978
chr8	90889100	90890100	0.9601840383493856
chr8	90889200	90890200	1.1317211174965152
chr8	90889300	90890300	1.584225307039404
chr8	90889400	90890400	1.5597709901427177
chr8	90889500	90890500	1.7224007355100983
chr8	90889600	90890600	1.6083077955036935
chr8	90889700	90890700	1.4249298549785852
chr8	90889800	90890800	1.6441977640598613
chr8	90889900	90890900	2.0917947965455035
chr8	90890000	90891000	1.538517128374304
chr8	90890100	90891100	2.4331405262383825
chr8	90890200	90891200	1.9618940494075887
chr8	90890300	90891300	1.6224994876441998
chr8	90890400	90891400	1.210081129443806
chr8	90890500	90891500	0.6163477403876552
chr8	90890600	90891600	0.30681737726748165
chr8	90890700	90891700	0.7367503409112783
chr8	90890800	90891800	0.2509368922995723
chr8	90890900	90891900	-0.144680240437165
chr8	90891000	90892000	0.1789093460746694
chr8	90891100	90892100	-0.021184539250984426
chr8	90891200	90892200	-0.4005896159022485
chr8	90891300	90892300	-1.1222593621906316
chr8	90891400	90892400	-0.30306279299348443
chr8	90891500	90892500	0.3004788233489892
chr8	90891600	90892600	0.13392101503496193
chr8	90891700	90892700	-0.049856120971211636
chr8	90891800	90892800	0.4010165781962805
chr8	90891900	90892900	0.7466036465814501
chr8	90892000	90893000	0.2822999582820136
chr8	90892100	90893100	0.27488765250289243
chr8	90892200	90893200	0.7569220055771317
chr8	90892300	90893300	1.3068482354358697
chr8	90892400	90893400	1.4257356615270875
chr8	90892500	90893500	1.5630517521018517
chr8	90892600	90893600	1.3695337075716505
chr8	90892700	90893700	1.7617057832176894
chr8	90892800	90893800	1.0179850854163408
chr8	90892900	90893900	0.8127565134722949
chr8	90893000	90894000	0.8157503323926106
chr8	90893100	90894100	0.6715876315368894
chr8	90893200	90894200	0.2705902648792931
chr8	90893300	90894300	-0.005827896040669429
chr8	90893400	90894400	-0.4204387982598842
chr8	90893500	90894500	-0.15754473801478686
chr8	90893600	90894600	0.3751237172840626
chr8	90893700	90894700	0.3392029263029885
chr8	90893800	90894800	1.0950237827938576
chr8	90893900	90894900	1.4569360572981056
chr8	90894000	90895000	1.3798234690167368
chr8	90894100	90895100	1.0681027550379636
chr8	90894200	90895200	1.1949679809411955
chr8	90894300	90895300	1.35625349488342
chr8	90894400	90895400	1.7308303679202386
chr8	90894500	90895500	1.5703682866675803
chr8	90894600	90895600	1.416284935279769
chr8	90894700	90895700	1.564192042713508
chr8	90894800	90895800	1.2830004746035852
chr8	90894900	90895900	0.7133884215477939
chr8	90895000	90896000	0.44481109013859527
chr8	90895100	90896100	1.2713841649588438
chr8	90895200	90896200	1.6693024508222372
chr8	90895300	90896300	1.320323215020568
chr8	90895400	90896400	0.8570059924265702
chr8	90895500	90896500	-0.2170889781743492
chr8	90895600	90896600	0.263290816652238
chr8	90895700	90896700	-0.048822208356377024
chr8	90895800	90896800	-0.12798208505043426
chr8	90895900	90896900	-0.4628831253072809
chr8	90896000	90897000	-0.19958836659383208
chr8	90896100	90897100	-0.6952509703173217
chr8	90896200	90897200	-1.0105050627814525
chr8	90896300	90897300	-0.5372647440017772
chr8	90896400	90897400	-0.29340181258484765
chr8	90896500	90897500	1.1235352775871768
chr8	90896600	90897600	1.0663052236724404
chr8	90896700	90897700	0.8351960651074823
chr8	90896800	90897800	1.1891447311157042
chr8	90896900	90897900	1.2860789110993336
chr8	90897000	90898000	1.5353571389639358
chr8	90897100	90898100	1.7085145422965604
chr8	90897200	90898200	1.5393781707993242
chr8	90897300	90898300	1.4834898620545145
chr8	90897400	90898400	1.1214626539334007
chr8	90897500	90898500	0.4196724477273297
chr8	90897600	90898600	0.08419367170155045
chr8	90897700	90898700	0.2840504642523736
chr8	90897800	90898800	0.09588782901312552
chr8	90897900	90898900	0.4930907726905309
chr8	90898000	90899000	0.32754770166744956
chr8	90898100	90899100	-0.2642745985008599
chr8	90898200	90899200	-0.445724580216661
chr8	90898300	90899300	-0.4145767531182384
chr8	90898400	90899400	-0.0004894418134924978
chr8	90898500	90899500	0.8185912818051572
chr8	90898600	90899600	1.2280525031496938
chr8	90898700	90899700	1.426162805222546
chr8	90898800	90899800	0.6574177536422511
chr8	90898900	90899900	0.21472206919953613
chr8	90899000	90900000	0.29158062503276094
chr8	90899100	90900100	0.5739784335546948
chr8	90899200	90900200	1.0809368864723667
chr8	90899300	90900300	1.060088391779707
chr8	90899400	90900400	1.0221939945690883
chr8	90899500	90900500	0.4507306223258213
chr8	90899600	90900600	-0.08285387060072838
chr8	90899700	90900700	-0.2452220805716188
chr8	90899800	90900800	0.9174624578654358
chr8	90899900	90900900	1.5307431614284832
chr8	90900000	90901000	1.1171412378436958
chr8	90900100	90901100	0.9162296103055566
chr8	90900200	90901200	1.1502897794108935
chr8	90901300	90902300	0.9431818598149324
chr8	90901400	90902400	1.2273430315586678
chr8	90901500	90902500	0.9935246275867632
chr8	90901600	90902600	0.7410055634476778
chr8	90901700	90902700	0.7817900514013235
chr8	90901800	90902800	0.6511871747854638
chr8	90901900	90902900	0.6479981442128597
chr8	90902000	90903000	0.028403553150100822
chr8	90902100	90903100	0.8135374446379291
chr8	90902200	90903200	0.1510492011738812
chr8	90902300	90903300	0.3876960833344921
chr8	90902400	90903400	0.4233073953466896
chr8	90902500	90903500	0.4650987876489342
chr8	90902600	90903600	0.23137853687900364
chr8	90902700	90903700	0.8657583878341203
chr8	90902800	90903800	0.5141649830432138
chr8	90902900	90903900	0.3178040595694948
chr8	90903000	90904000	0.45556895210574905
chr8	90903100	90904100	0.3477417530201401
chr8	90903200	90904200	0.8941885623142277
chr8	90903300	90904300	1.2183382188766059
chr8	90903400	90904400	1.075236449509278
chr8	90903500	90904500	0.8772176992195331
chr8	90903600	90904600	1.4786694708265418
chr8	90903700	90904700	1.318179694315251
chr8	90903800	90904800	1.3835083499407197
chr8	90903900	90904900	1.3026541165067036
chr8	90904000	90905000	0.7321108891405531
chr8	90904100	90905100	0.5838122612074126
chr8	90904200	90905200	0.6888341649157199
chr8	90904300	90905300	0.6988774456278162
chr8	90904400	90905400	0.8691908215334023
chr8	90904500	90905500	1.1946455746199178
chr8	90904600	90905600	1.3343290343938057
chr8	90904700	90905700	1.3078756234485758
chr8	90904800	90905800	1.2713760265733458
chr8	90904900	90905900	1.4369401379971218
chr8	90905000	90906000	2.0038902501604228
chr8	90905100	90906100	2.702346532331274
chr8	90905200	90906200	3.2264542553135125
chr8	90905300	90906300	2.951052402852813
chr8	90905400	90906400	3.3896840550555867
chr8	90905500	90906500	3.5748426691736634
chr8	90905600	90906600	3.2461858297227097
chr8	90905700	90906700	3.2287982576729464
chr8	90905800	90906800	3.6449902890226697
chr8	90907000	90908000	1.965259622526987
chr8	90907100	90908100	2.0330423961081006
chr8	90907200	90908200	0.9976016595882564
chr8	90907300	90908300	1.3365864344806844
chr8	90907400	90908400	0.4298460932390595
chr8	90907500	90908500	-0.1474195228613873
chr8	90907600	90908600	-0.7696412490405974
chr8	90907700	90908700	-1.2385559335829652
chr8	90907800	90908800	-0.9901154032525372
chr8	90907900	90908900	-0.3441916708489948
chr8	90908000	90909000	0.07793876922659515
chr8	90908100	90909100	-0.5998913430309366
chr8	90908200	90909200	-0.1331968578083846
chr8	90908300	90909300	-0.3704434899718475
chr8	90908400	90909400	0.4513447947468578
chr8	90908500	90909500	1.2343654398882988
chr8	90908600	90909600	1.322183195702938
chr8	90908700	90909700	1.4960869936726269
chr8	90908800	90909800	1.4262242002170795
chr8	90908900	90909900	1.4017465508159666
chr8	90909000	90910000	0.9763552521624613
chr8	90909100	90910100	1.913907572229912
chr8	90909200	90910200	2.22051690489815
chr8	90909300	90910300	2.1415270133063693
chr8	90909400	90910400	1.3904499481193284
chr8	90909500	90910500	0.8957948364106468
chr8	90909600	90910600	0.9380245642363904
chr8	90909700	90910700	1.1817216300209934
chr8	90909800	90910800	0.6797631231825108
chr8	90909900	90910900	0.487026412814303
chr8	90910000	90911000	0.7157015350150647
chr8	90910100	90911100	0.4901396365608913
chr8	90910200	90911200	0.451927392012299
chr8	90910300	90911300	0.8124681478621689
chr8	90910400	90911400	1.425350070082095
chr8	90910500	90911500	1.5993030753520645
chr8	90910600	90911600	1.5773191926371282
chr8	90910700	90911700	1.0219226882611994
chr8	90910800	90911800	0.2283266387580178
chr8	90910900	90911900	0.1940759845759436
chr8	90911000	90912000	0.3566755625909108
chr8	90911100	90912100	0.4408205339260582
chr8	90911200	90912200	0.11030643188089297
chr8	90911300	90912300	-0.3245495113276312
chr8	90911400	90912400	-0.06263145502661345
chr8	90911500	90912500	0.13916495841315166
chr8	90911600	90912600	0.21032692082044635
chr8	90911700	90912700	0.2578058916665723
chr8	90911800	90912800	1.4976050708690667
chr8	90911900	90912900	1.5047864976608738
chr8	90912000	90913000	1.4850212836690653
chr8	90912100	90913100	1.249184950023516
chr8	90912200	90913200	1.2070268805210336
chr8	90912300	90913300	1.3519942298535887
chr8	90912400	90913400	0.6679512859301916
chr8	90912500	90913500	0.4850735577001173
chr8	90912600	90913600	0.3620775027869077
chr8	90912700	90913700	0.6330229285430514
chr8	90912800	90913800	0.7847725369100833
chr8	90912900	90913900	1.212793398788675
chr8	90913000	90914000	1.2838014004104832
chr8	90913100	90914100	1.0619635518581605
chr8	90913200	90914200	1.5147557647049752
chr8	90913300	90914300	1.553567887379067
chr8	90913400	90914400	2.0103146235277825
chr8	90913500	90914500	2.051515217416079
chr8	90913600	90914600	2.4735351240487207
chr8	90913700	90914700	1.897126424663329
chr8	90913800	90914800	1.8908323568291967
chr8	90913900	90914900	1.6903586443747372
chr8	90914000	90915000	1.146483311022937
chr8	90914100	90915100	1.6396566687161798
chr8	90914200	90915200	1.2789721659086126
chr8	90914300	90915300	1.6164341979794294
chr8	90914400	90915400	1.18749244443155
chr8	90914500	90915500	1.5286537985163589
chr8	90914600	90915600	0.9778223977677832
chr8	90914700	90915700	1.5240032855883778
chr8	90914800	90915800	1.4848712290419774
chr8	90914900	90915900	1.0683680304907932
chr8	90915000	90916000	1.5686396263081608
chr8	90915100	90916100	1.2404367843561377
chr8	90915200	90916200	0.9155210563927396
chr8	90915300	90916300	0.05673516226310395
chr8	90915400	90916400	-0.231293789479266
chr8	90915500	90916500	-0.931122241327678
chr8	90915600	90916600	-0.920936331871436
chr8	90915700	90916700	-1.2230517523503326
chr8	90915800	90916800	-1.3729679547873377
chr8	90915900	90916900	-1.4150203335150149
chr8	90916000	90917000	-2.1238299464952437
chr8	90916100	90917100	-1.7429815085962632
chr8	90916200	90917200	-0.7287383563579821
chr8	90916300	90917300	-0.4318112692360041
chr8	90916400	90917400	-0.2993934582190648
chr8	90916500	90917500	0.18306119368438808
chr8	90916600	90917600	0.27761737191927177
chr8	90916700	90917700	0.4766415457385341
chr8	90916800	90917800	0.2339636901611823
chr8	90918000	90919000	0.5777992631173045
chr8	90918100	90919100	-0.25578360363228925
chr8	90918200	90919200	-0.20903467377551346
chr8	90918300	90919300	-0.2817495408329615
chr8	90918400	90919400	-0.3878920723296014
chr8	90918500	90919500	-0.6033181184527215
chr8	90918600	90919600	0.15302474104305766
chr8	90918700	90919700	0.5966729641261591
chr8	90918800	90919800	1.6676407446184702
chr8	90918900	90919900	1.139557438385941
chr8	90919000	90920000	1.401908638259055
chr8	90919100	90920100	2.3016656805902747
chr8	90919200	90920200	1.6498394049844598
chr8	90919300	90920300	1.5951949760916415
chr8	90919400	90920400	1.81210931567393
chr8	90919500	90920500	1.4730446303604765
chr8	90919600	90920600	0.8788534086099437
chr8	90919700	90920700	0.538849031173073
chr8	90919800	90920800	0.4516071106612807
chr8	90919900	90920900	0.7440946832565237
chr8	90920000	90921000	-0.7915930275375876
chr8	90920100	90921100	-0.7922081003250593
chr8	90920200	90921200	-0.20178675439048765
chr8	90920300	90921300	0.8771478400139792
chr8	90920400	90921400	0.4848782692500014
chr8	90920500	90921500	0.853213852181774
chr8	90920600	90921600	0.3300936212142404
chr8	90920700	90921700	0.778055481492348
chr8	90920800	90921800	-0.22137149770362485
chr8	90920900	90921900	-0.5102013183878825
chr8	90921000	90922000	1.1456484557951188
chr8	90921100	90922100	1.088183025198495
chr8	90921200	90922200	0.9914878023888222
chr8	90921300	90922300	0.21006010860154706
chr8	90921400	90922400	0.3172009301987386
chr8	90922500	90923500	-1.7583849418526185
chr8	90922600	90923600	-2.1357131232271658
chr8	90922700	90923700	-2.4637913584762523
chr8	90922800	90923800	-2.9416049048730293
chr8	90922900	90923900	-2.2518700915918144
chr8	90923000	90924000	-1.4320018112918056
chr8	90923100	90924100	-1.1250562609223305
chr8	90923200	90924200	-1.0234915312126032
chr8	90923300	90924300	-1.1150396526958921
chr8	90923400	90924400	-0.6577344164074878
chr8	90923500	90924500	-0.5917576629930338
chr8	90923600	90924600	-0.4036147078468498
chr8	90923700	90924700	-0.5036055843587285
chr8	90923800	90924800	-0.272492599731907
chr8	90923900	90924900	-0.2626715785772745
chr8	90924000	90925000	-0.7683417409951175
chr8	90924100	90925100	-1.1801125612596672
chr8	90924200	90925200	-0.6332246585066663
chr8	90924300	90925300	-0.6903810022124682
chr8	90924400	90925400	-0.8058688324220036
chr8	90924500	90925500	0.06943783068041982
chr8	90924600	90925600	0.6780941618839867
chr8	90924700	90925700	1.4353933491217696
chr8	90924800	90925800	1.4345959790980112
chr8	90924900	90925900	0.6033782443028519
chr8	90925000	90926000	0.5931707449409035
chr8	90925100	90926100	0.6434795425323236
chr8	90925200	90926200	0.5729819336692805
chr8	90925300	90926300	0.5971747194402124
chr8	90925400	90926400	0.2850899735570101
chr8	90925500	90926500	-0.010918676207562008
chr8	90925600	90926600	-0.2493736627913927
chr8	90925700	90926700	-0.6772750150585336
chr8	90925800	90926800	-0.6468754622726239
chr8	90925900	90926900	-0.07136931137946058
chr8	90926000	90927000	0.39703737862614574
chr8	90926100	90927100	1.0492612480022414
chr8	90926200	90927200	-0.09953713107065336
chr8	90927400	90928400	2.100639627637229
chr8	90927500	90928500	2.25282074522636
chr8	90927600	90928600	2.4497116126770027
chr8	90927700	90928700	2.396287035957354
chr8	90927800	90928800	2.9200715975690024
chr8	90927900	90928900	2.7160212029398045
chr8	90928000	90929000	2.983299786227455
chr8	90928100	90929100	2.770698941325159
chr8	90928200	90929200	2.3082153625720965
chr8	90928300	90929300	1.8842385610963133
chr8	90928400	90929400	1.4438802063528249
chr8	90928500	90929500	1.1645850468918155
chr8	90928600	90929600	1.2532272055576246
chr8	90928700	90929700	0.422436581777584
chr8	90928800	90929800	-0.4229891027883589
chr8	90928900	90929900	-0.25562364114372443
chr8	90929000	90930000	-0.9457336813232723
chr8	90929100	90930100	-1.3351825853604828
chr8	90929200	90930200	-0.9557108808846444
chr8	90929300	90930300	-0.4201089941749527
chr8	90929400	90930400	-0.5184724629427166
chr8	90929500	90930500	-0.3335278050688997
chr8	90929600	90930600	-0.4868545453582232
chr8	90929700	90930700	0.2363919941855615
chr8	90929800	90930800	0.9183170109432378
chr8	90929900	90930900	0.7974461938195726
chr8	90930000	90931000	1.1484548585748326
chr8	90930100	90931100	1.6699855752700727
chr8	90930200	90931200	1.6505640630238678
chr8	90930300	90931300	1.6340945084099747
chr8	90930400	90931400	2.1240422348536985
chr8	90930500	90931500	2.3826714976102275
chr8	90930600	90931600	2.2698847804939857
chr8	90930700	90931700	2.5194677503678014
chr8	90930800	90931800	2.0460571357216675
chr8	90930900	90931900	1.8414016365785089
chr8	90931000	90932000	1.7972819557549828
chr8	90931100	90932100	1.5494105673648781
chr8	90931200	90932200	1.4279289450221295
chr8	90931300	90932300	1.3832400706627266
chr8	90931400	90932400	1.246507556037074
chr8	90931500	90932500	0.7302056161484376
chr8	90931600	90932600	0.7816381012987471
chr8	90931700	90932700	0.6487497233281279
chr8	90931800	90932800	0.5176911656655727
chr8	90931900	90932900	0.7670699005378141
chr8	90932000	90933000	1.2662277870899223
chr8	90932100	90933100	1.5160554749694977
chr8	90932200	90933200	1.6423747418110637
chr8	90932300	90933300	1.2310319328399155
chr8	90932400	90933400	1.2830076239679953
chr8	90932500	90933500	1.92902081388024
chr8	90932600	90933600	1.6461599155137725
chr8	90932700	90933700	1.4846836016261769
chr8	90932800	90933800	1.8244742198738195
chr8	90932900	90933900	1.3940738072802978
chr8	90933000	90934000	0.9114954192833172
chr8	90933100	90934100	0.7647310505648001
chr8	90933200	90934200	0.15433792441598992
chr8	90933300	90934300	0.09731118586200256
chr8	90933400	90934400	0.2815711691505061
chr8	90933500	90934500	-0.0171615941786225
chr8	90933600	90934600	0.4357308603577055
chr8	90933700	90934700	0.475856447763698
chr8	90933800	90934800	-0.03225751349560745
chr8	90933900	90934900	-0.17672954049470924
chr8	90934000	90935000	-0.19170920237265926
chr8	90934100	90935100	0.13962312586902095
chr8	90934200	90935200	0.7716887442343915
chr8	90934300	90935300	0.5419086603013766
chr8	90934400	90935400	0.108034971113327
chr8	90934500	90935500	-0.4660795980755168
chr8	90934600	90935600	-0.7960517107732645
chr8	90934700	90935700	-0.7971192915287724
chr8	90934800	90935800	-0.15170219579092853
chr8	90934900	90935900	0.7175771795808663
chr8	90935000	90936000	0.7725959684990735
chr8	90935100	90936100	0.21617158140114434
chr8	90935200	90936200	0.12979646904604114
chr8	90935300	90936300	0.324554491528602
chr8	90935400	90936400	0.2399676541139514
chr8	90935500	90936500	0.7263003778157988
chr8	90935600	90936600	1.0267675371493998
chr8	90935700	90936700	1.1131334443181773
chr8	90935800	90936800	0.5650133678097392
chr8	90935900	90936900	0.2309184507863505
chr8	90936000	90937000	0.39203476628245565
chr8	90936100	90937100	0.9686728814698112
chr8	90936200	90937200	1.0859781962825534
chr8	90936300	90937300	1.2608549753560576
chr8	90936400	90937400	1.7490383713092978
chr8	90936500	90937500	1.7554871401269951
chr8	90936600	90937600	2.168133196891296
chr8	90936700	90937700	2.1181699284241784
chr8	90936800	90937800	2.4317187260698483
chr8	90936900	90937900	2.116887435539658
chr8	90937000	90938000	1.7833902813497513
chr8	90937100	90938100	1.9122468154369288
chr8	90937200	90938200	1.8960902659857888
chr8	90937300	90938300	1.574142258784307
chr8	90937400	90938400	0.7809593611780343
chr8	90937500	90938500	0.6646634859168685
chr8	90937600	90938600	0.3073699230230817
chr8	90937700	90938700	-0.3586798689663204
chr8	90937800	90938800	-0.76352061071554
chr8	90937900	90938900	-0.7206408222676692
chr8	90938000	90939000	-0.2891514601022475
chr8	90938100	90939100	-0.7313153579378465
chr8	90938200	90939200	-0.9252883362328166
chr8	90938300	90939300	-0.8300300942115696
chr8	90938400	90939400	-0.4221839737880008
chr8	90938500	90939500	-0.10796553623586026
chr8	90938600	90939600	-0.6170612220779816
chr8	90938700	90939700	0.1353641450638926
chr8	90938800	90939800	0.5660910446365971
chr8	90938900	90939900	0.5158160150493691
chr8	90939000	90940000	0.8050871407444862
chr8	90939100	90940100	0.9956412435767982
chr8	90939200	90940200	0.7494706398324499
chr8	90939300	90940300	1.1332258692864854
chr8	90939400	90940400	1.0125661764785796
chr8	90939500	90940500	1.091739442645164
chr8	90939600	90940600	1.4178345652674724
chr8	90939700	90940700	1.4184888873944943
chr8	90939800	90940800	1.442271871083982
chr8	90939900	90940900	1.0683503729613508
chr8	90940000	90941000	0.45165141848196133
chr8	90940100	90941100	0.5825489103003193
chr8	90940200	90941200	1.0700467713305697
chr8	90940300	90941300	1.0620131282566734
chr8	90940400	90941400	1.6668039577490639
chr8	90940500	90941500	1.178674899473938
chr8	90940600	90941600	0.8603225508294601
chr8	90940700	90941700	0.7721180995629906
chr8	90940800	90941800	0.8580464073186732
chr8	90940900	90941900	1.258475428574023
chr8	90941000	90942000	1.617741073078402
chr8	90941100	90942100	1.220328295463401
chr8	90941200	90942200	0.8926742495533025
chr8	90941300	90942300	0.4893240244528102
chr8	90941400	90942400	-0.6720699488637593
chr8	90941500	90942500	-0.2728421561076178
chr8	90941600	90942600	0.08998213894205415
chr8	90941700	90942700	0.4029983974892136
chr8	90941800	90942800	0.2523246989647703
chr8	90941900	90942900	0.7782812852521808
chr8	90942000	90943000	0.18757219446900988
chr8	90942100	90943100	0.12931150326001378
chr8	90942200	90943200	-0.08598913458764085
chr8	90942300	90943300	-0.13475123716977558
chr8	90942400	90943400	-0.02113523582978873
chr8	90942500	90943500	-0.399862682045076
chr8	90942600	90943600	-0.34606907562650874
chr8	90942700	90943700	-0.4521547709337654
chr8	90942800	90943800	-0.756573728727346
chr8	90942900	90943900	-0.6694962141447778
chr8	90943000	90944000	-0.7762075744121946
chr8	90943100	90944100	-0.43683750390510223
chr8	90943200	90944200	-0.01096066166104068
chr8	90943300	90944300	0.2769807690752971
chr8	90943400	90944400	0.5717629546043084
chr8	90943500	90944500	0.9764595107884912
chr8	90943600	90944600	0.6782525668015341
chr8	90943700	90944700	0.3397484472111044
chr8	90943800	90944800	0.3906781238689257
chr8	90943900	90944900	0.2671774560232063
chr8	90944000	90945000	0.9441711341650955
chr8	90944100	90945100	0.20961542973821126
chr8	90944200	90945200	0.043117941546764564
chr8	90944300	90945300	-0.3225357840856668
chr8	90944400	90945400	0.11942332877616872
chr8	90944500	90945500	-0.0067085650095709826
chr8	90944600	90945600	0.16381757391688195
chr8	90944700	90945700	0.041861277754128345
chr8	90944800	90945800	0.09394252578820997
chr8	90944900	90945900	0.03921682626842442
chr8	90945000	90946000	0.03586622940615693
chr8	90945100	90946100	-0.07874545900890087
chr8	90945200	90946200	0.3464334789655997
chr8	90945300	90946300	0.8902026395275985
chr8	90945400	90946400	0.9586480337008172
chr8	90945500	90946500	1.1103484402685482
chr8	90945600	90946600	1.160672616553787
chr8	90945700	90946700	1.5690355747095701
chr8	90945800	90946800	1.7683444476064245
chr8	90945900	90946900	0.9080012185533196
chr8	90946000	90947000	0.8184100819437367
chr8	90946100	90947100	1.5281521649318608
chr8	90946200	90947200	0.5480418895674076
chr8	90946300	90947300	0.3801463541578053
chr8	90947400	90948400	2.9546829025022934
chr8	90947500	90948500	2.591650068147528
chr8	90947600	90948600	2.383971429830208
chr8	90947700	90948700	1.842155421851388
chr8	90947800	90948800	1.7645855313291166
chr8	90947900	90948900	1.4835841214669945
chr8	90948000	90949000	1.1257572854902336
chr8	90948100	90949100	0.8044119522053365
chr8	90948200	90949200	1.0246517662506802
chr8	90948300	90949300	0.3191440073425421
chr8	90948400	90949400	0.5134949339694289
chr8	90948500	90949500	0.7734012715578876
chr8	90948600	90949600	1.244615406361554
chr8	90948700	90949700	1.3027962000009512
chr8	90948800	90949800	1.9084685098476115
chr8	90948900	90949900	1.6015403464847568
chr8	90949000	90950000	1.3205473664983614
chr8	90949100	90950100	1.4340556818236498
chr8	90949200	90950200	1.0529087248690507
chr8	90949300	90950300	1.7088188061579983
chr8	90949400	90950400	1.5138406272910276
chr8	90949500	90950500	1.2963170572510676
chr8	90949600	90950600	0.9071881565666836
chr8	90949700	90950700	0.9695749467736005
chr8	90949800	90950800	0.5177418546760616
chr8	90949900	90950900	0.6440102363975
chr8	90950000	90951000	0.24355113513028478
chr8	90950100	90951100	0.4198378400820179
chr8	90950200	90951200	0.4033266427237407
chr8	90950300	90951300	0.26716485222824665
chr8	90950400	90951400	0.017669071487411567
chr8	90950500	90951500	0.4970393604369576
chr8	90950600	90951600	-0.16151585870603638
chr8	90950700	90951700	0.5387463868385377
chr8	90950800	90951800	0.4008440446416324
chr8	90950900	90951900	-0.35446680264485503
chr8	90951000	90952000	-0.13920946045694482
chr8	90951100	90952100	0.3074284654438105
chr8	90951200	90952200	0.33801611263990344
chr8	90951300	90952300	-0.16245521005069755
chr8	90951400	90952400	-0.1323408395440476
chr8	90951500	90952500	-1.2819487407694186
chr8	90951600	90952600	-0.2393729831435132
chr8	90951700	90952700	-0.7820104137191928
chr8	90951800	90952800	-0.4952794976382158
chr8	90951900	90952900	0.3790352578284915
chr8	90952000	90953000	1.0462934799903207
chr8	90952100	90953100	0.8400509338167905
chr8	90952200	90953200	0.11383227717964818
chr8	90952300	90953300	0.4361646760630259
chr8	90952400	90953400	0.2542212688978594
chr8	90952500	90953500	0.8005517156301476
chr8	90952600	90953600	0.4583111352473035
chr8	90952700	90953700	0.7133554262073016
chr8	90952800	90953800	0.9719925098108794
chr8	90952900	90953900	0.8924998463464834
chr8	90953000	90954000	0.31519951610985714
chr8	90953100	90954100	-0.1141189650419872
chr8	90953200	90954200	0.8083083884036701
chr8	90953300	90954300	0.5722133654871169
chr8	90953400	90954400	0.4398166009947457
chr8	90953500	90954500	0.7642450281034582
chr8	90953600	90954600	0.5864509081190301
chr8	90953700	90954700	0.2293677978381931
chr8	90953800	90954800	-0.4986146425432919
chr8	90953900	90954900	-0.13393520579408705
chr8	90954000	90955000	0.25068289941632316
chr8	90954800	90955800	1.9275086958109184
chr8	90954900	90955900	1.8513141943842752
chr8	90955000	90956000	1.3816193916789221
chr8	90955100	90956100	1.1762736566944545
chr8	90955200	90956200	0.8249398790519413
chr8	90955300	90956300	1.1842265819539577
chr8	90955400	90956400	0.9407222716016228
chr8	90955500	90956500	1.0398240455622385
chr8	90955600	90956600	0.4782506221105012
chr8	90955700	90956700	0.2261336639411476
chr8	90955800	90956800	-0.014221765715809366
chr8	90955900	90956900	-0.024750889325085432
chr8	90956000	90957000	0.481170342309152
chr8	90956100	90957100	0.4563587678886194
chr8	90956200	90957200	0.4652191316513709
chr8	90956300	90957300	-0.04648521216095928
chr8	90956400	90957400	0.1282312583746173
chr8	90956500	90957500	-0.03892127595449967
chr8	90958200	90959200	1.3554196058249586
chr8	90958300	90959300	2.123151592172273
chr8	90958400	90959400	2.1942299248558723
chr8	90958500	90959500	2.3016018425944584
chr8	90958600	90959600	1.9533842525711769
chr8	90958700	90959700	1.6296258971910382
chr8	90958800	90959800	1.7582297008962713
chr8	90958900	90959900	1.5515802290563947
chr8	90959000	90960000	1.4341608937452817
chr8	90959100	90960100	1.222700287848263
chr8	90959200	90960200	0.926331933162703
chr8	90959300	90960300	-0.5384967844272533
chr8	90959400	90960400	-0.8586028719782637
chr8	90959500	90960500	-0.9558638619194406
chr8	90959600	90960600	-0.4168110738799199
chr8	90959700	90960700	0.16472467545436084
chr8	90959800	90960800	-0.0879788180531691
chr8	90959900	90960900	-0.10927739920407788
chr8	90960000	90961000	-0.5867136226729963
chr8	90960100	90961100	-0.4254439116762526
chr8	90960200	90961200	-0.2722656581516273
chr8	90960300	90961300	0.4195244799768201
chr8	90960400	90961400	0.3837726080071232
chr8	90960500	90961500	1.0465141269506966
chr8	90960600	90961600	0.6779385976529637
chr8	90960700	90961700	-0.06022871487115609
chr8	90960800	90961800	0.004708915092475761
chr8	90960900	90961900	-0.17191371433004096
chr8	90961000	90962000	0.4757594045540225
chr8	90961100	90962100	0.28561820129672594
chr8	90961200	90962200	0.17796457719295114
chr8	90961300	90962300	0.019991509660714685
chr8	90961400	90962400	0.4058593503397018
chr8	90961500	90962500	0.010198994065621551
chr8	90961600	90962600	0.2991349809499753
chr8	90961700	90962700	0.292062575133639
chr8	90961800	90962800	0.4737089287913881
chr8	90961900	90962900	0.9725239486292836
chr8	90962000	90963000	0.981874406907496
chr8	90962100	90963100	1.1026804460850492
chr8	90962200	90963200	1.4196184335175437
chr8	90962300	90963300	1.0499953206306007
chr8	90962400	90963400	0.6366867931762248
chr8	90962500	90963500	0.7546617258154827
chr8	90962600	90963600	0.6428900591293822
chr8	90962700	90963700	1.2347988674753296
chr8	90962800	90963800	1.2423030929028682
chr8	90962900	90963900	0.8797967879168179
chr8	90963000	90964000	0.7556211764158175
chr8	90963100	90964100	0.5529973398556689
chr8	90963200	90964200	0.1848603560368309
chr8	90963300	90964300	0.516716583164882
chr8	90963400	90964400	0.9970842984132141
chr8	90963500	90964500	1.086637349589104
chr8	90963600	90964600	1.1384057343521337
chr8	90963700	90964700	1.151175845027114
chr8	90963800	90964800	1.1284110217364691
chr8	90963900	90964900	1.7172230240336988
chr8	90964000	90965000	1.3124685568852934
chr8	90964100	90965100	1.6608042990248042
chr8	90964200	90965200	1.6696865208970222
chr8	90964300	90965300	0.8373166315984144
chr8	90964400	90965400	0.8190872507809914
chr8	90964500	90965500	0.4816239258102128
chr8	90964600	90965600	0.17078657597102434
chr8	90964700	90965700	0.1655356461057632
chr8	90964800	90965800	0.3949674958013061
chr8	90964900	90965900	0.116683646956139
chr8	90965000	90966000	0.3591906678987813
chr8	90965100	90966100	0.06742623561278308
chr8	90965200	90966200	-0.15099937986461134
chr8	90965300	90966300	0.9391033811041276
chr8	90966600	90967600	-0.03164841418920498
chr8	90966700	90967700	0.40100941881799584
chr8	90966800	90967800	0.5461266283389037
chr8	90966900	90967900	0.7802961033859108
chr8	90967000	90968000	0.00876382222729645
chr8	90967100	90968100	0.505573016835772
chr8	90967200	90968200	0.6945423638896603
chr8	90967300	90968300	0.8774724400180791
chr8	90967400	90968400	0.4898419643630051
chr8	90967500	90968500	0.32457870524736165
chr8	90967600	90968600	0.8706317479673142
chr8	90968700	90969700	1.7359524806904971
chr8	90968800	90969800	1.6687901247139267
chr8	90968900	90969900	1.1013946029382409
chr8	90969000	90970000	1.1225232647012622
chr8	90969100	90970100	1.233610714174192
chr8	90969200	90970200	1.207541960131251
chr8	90969300	90970300	0.7499818432935409
chr8	90969400	90970400	0.25961304136430424
chr8	90969500	90970500	-0.4645840047294198
chr8	90969600	90970600	-1.0785972727815178
chr8	90969700	90970700	-1.1605723603718765
chr8	90969800	90970800	-1.2223435103013418
chr8	90969900	90970900	-0.23027098794173545
chr8	90970000	90971000	-0.6912402046250694
chr8	90970100	90971100	-0.7728726065714884
chr8	90970200	90971200	-0.7160947808812342
chr8	90970300	90971300	-0.06353606499543966
chr8	90970400	90971400	-0.1978565647835124
chr8	90970500	90971500	0.3237701371810962
chr8	90970600	90971600	0.2679031633721695
chr8	90970700	90971700	0.1737003607829373
chr8	90970800	90971800	0.14026573965956776
chr8	90970900	90971900	0.11084700156834434
chr8	90971000	90972000	0.7251370810218031
chr8	90971100	90972100	0.708607249962317
chr8	90971200	90972200	0.7610845475143895
chr8	90971300	90972300	1.0699164546707014
chr8	90971400	90972400	1.109762091108336
chr8	90971500	90972500	0.6960068774134521
chr8	90971600	90972600	0.2158035689501525
chr8	90971700	90972700	0.3758536785447281
chr8	90971800	90972800	-0.14632559510507034
chr8	90971900	90972900	-0.20953254628992696
chr8	90972000	90973000	-0.1438933988431654
chr8	90972100	90973100	0.541558567287052
chr8	90972200	90973200	0.7698380834235997
chr8	90972300	90973300	0.11622103481080973
chr8	90972400	90973400	0.14035215224330932
chr8	90972500	90973500	0.2693919900495195
chr8	90972600	90973600	1.0228114083342843
chr8	90972700	90973700	0.5467270205345095
chr8	90972800	90973800	1.2283718396769852
chr8	90972900	90973900	1.0460027463439026
chr8	90973000	90974000	0.9866983443280458
chr8	90973100	90974100	0.5116011116216739
chr8	90973200	90974200	0.5562291736493141
chr8	90973300	90974300	0.27558286568892826
chr8	90973400	90974400	0.3999249281597321
chr8	90973500	90974500	0.935163558096792
chr8	90973600	90974600	0.3529066308633355
chr8	90973700	90974700	0.4579504786385762
chr8	90973800	90974800	0.5842747840948629
chr8	90973900	90974900	0.6877616996845645
chr8	90974000	90975000	0.9993793941016181
chr8	90974100	90975100	1.0469259833422189
chr8	90974200	90975200	0.8714048787401363
chr8	90974300	90975300	1.4766613772081247
chr8	90974400	90975400	1.4573397740866256
chr8	90974500	90975500	1.3146958572551202
chr8	90974600	90975600	1.7940257656688576
chr8	90974700	90975700	2.03713955648467
chr8	90974800	90975800	1.924524201666861
chr8	90974900	90975900	1.544609989490146
chr8	90975000	90976000	1.0450876017214856
chr8	90975100	90976100	0.5664816462277972
chr8	90975200	90976200	0.5034580381795443
chr8	90975300	90976300	0.5062695068647505
chr8	90975400	90976400	0.6331431631861889
chr8	90975500	90976500	0.27019144600236955
chr8	90975600	90976600	-0.016121101268232026
chr8	90975700	90976700	0.2537029227155625
chr8	90975800	90976800	-0.04372704401896532
chr8	90975900	90976900	0.09406011642909856
chr8	90976000	90977000	0.15366436447264423
chr8	90976100	90977100	0.5256777138419672
chr8	90976200	90977200	0.8341541079601301
chr8	90976300	90977300	0.6584064561325055
chr8	90976400	90977400	0.12874883176451798
chr8	90976500	90977500	0.5259105864391049
chr8	90976600	90977600	0.3978645178891728
chr8	90976700	90977700	0.2664216812751464
chr8	90976800	90977800	0.3413991560167949
chr8	90976900	90977900	0.6370116907918141
chr8	90977000	90978000	0.8343701490305925
chr8	90977100	90978100	0.36028889364988703
chr8	90977200	90978200	0.32928554315219605
chr8	90977300	90978300	0.0928644028241375
chr8	90977400	90978400	0.787266362448235
chr8	90977500	90978500	0.19012662886479129
chr8	90977600	90978600	0.2604226015371324
chr8	90977700	90978700	-0.42289683257167
chr8	90977800	90978800	0.17557490030852985
chr8	90977900	90978900	-0.11648612523879287
chr8	90978000	90979000	-1.117958878413387
chr8	90978100	90979100	-0.6780894381381142
chr8	90978200	90979200	-0.7522634998922902
chr8	90978300	90979300	-0.2750610637553369
chr8	90978400	90979400	-0.3845493685415243
chr8	90978500	90979500	0.11346118362140767
chr8	90978600	90979600	0.3039951335826233
chr8	90978700	90979700	0.4302833682244849
chr8	90978800	90979800	-0.3271327424334513
chr8	90978900	90979900	-1.1760167414160885
chr8	90979000	90980000	-0.23921622533641868
chr8	90979100	90980100	0.09054531412702464
chr8	90979200	90980200	-0.12834464225977335
chr8	90979300	90980300	-0.049875802318742495
chr8	90979400	90980400	0.3760688723740789
chr8	90979500	90980500	0.14394693400873906
chr8	90979600	90980600	0.0851386464922297
chr8	90979700	90980700	0.8888206444397011
chr8	90979800	90980800	1.2537650720570233
chr8	90979900	90980900	1.894679632384383
chr8	90980000	90981000	1.6790104239345023
chr8	90980100	90981100	1.1869311116105437
chr8	90980200	90981200	1.1561403607022676
chr8	90980300	90981300	1.1631415473821658
chr8	90980400	90981400	1.1614497036156959
chr8	90980500	90981500	1.1471941258718663
chr8	90980600	90981600	1.3849232229051762
chr8	90980700	90981700	0.9954023405986158
chr8	90980800	90981800	0.569845730570203
chr8	90980900	90981900	0.8464294496164781
chr8	90981000	90982000	0.5153174783556219
chr8	90981100	90982100	1.0474979745201434
chr8	90981200	90982200	1.205055250511298
chr8	90981300	90982300	0.6064540723915441
chr8	90981400	90982400	-0.4923726922381539
chr8	90981500	90982500	-0.22511814507500225
chr8	90981600	90982600	0.11441241264785755
chr8	90981700	90982700	0.1995340745387658
chr8	90981800	90982800	0.4311613592889597
chr8	90981900	90982900	0.2300677585768985
chr8	90982000	90983000	0.48027892106186854
chr8	90982100	90983100	0.4995274785621117
chr8	90982200	90983200	0.4532132307784394
chr8	90982300	90983300	0.498754549900641
chr8	90982400	90983400	1.5714720770246922
chr8	90982500	90983500	1.54847739286896
chr8	90982600	90983600	0.7926046708959655
chr8	90982700	90983700	0.30273805547230204
chr8	90982800	90983800	0.19289051552532835
chr8	90982900	90983900	0.5626923778300883
chr8	90983000	90984000	0.6306490565450137
chr8	90983100	90984100	0.7868011627467546
chr8	90983200	90984200	0.8881955519714798
chr8	90983300	90984300	1.255187977140125
chr8	90983400	90984400	0.9595549826957772
chr8	90983500	90984500	0.9189681338250656
chr8	90983600	90984600	1.0566180070616078
chr8	90983700	90984700	1.57729036979011
chr8	90983800	90984800	2.6462820982131148
chr8	90983900	90984900	2.2687922386841994
chr8	90984000	90985000	2.15820880485926
chr8	90984100	90985100	1.851383181394549
chr8	90984200	90985200	2.0840604376869267
chr8	90984300	90985300	2.8079098625431604
chr8	90984400	90985400	1.871503481925604
chr8	90984500	90985500	2.025173095116087
chr8	90984600	90985600	2.764318982051812
chr8	90984700	90985700	2.9757121594998406
chr8	90984800	90985800	2.1306048372140007
chr8	90984900	90985900	2.0820514012980613
chr8	90985000	90986000	2.0346314426689895
chr8	90985100	90986100	1.7152963700378214
chr8	90985200	90986200	1.3890683103376713
chr8	90985300	90986300	0.3619132968208999
chr8	90985400	90986400	1.084339829568407
chr8	90985500	90986500	0.8122261374024783
chr8	90985600	90986600	0.15488832112962134
chr8	90985700	90986700	0.21044266525337807
chr8	90985800	90986800	0.3636601202735785
chr8	90985900	90986900	-0.3224605352066066
chr8	90986000	90987000	0.2207052712758066
chr8	90986100	90987100	-0.646492973430585
chr8	90986200	90987200	-1.3425970515462522
chr8	90986300	90987300	-1.5551775602461937
chr8	90986400	90987400	-1.2146612426153431
chr8	90986500	90987500	-0.6709861028298086
chr8	90986600	90987600	-0.39032082879610736
chr8	90986700	90987700	-0.34095402780322936
chr8	90986800	90987800	-0.3763705543586184
chr8	90986900	90987900	0.2641141710035829
chr8	90987000	90988000	-0.379949244188636
chr8	90987100	90988100	0.27291926152605195
chr8	90987200	90988200	0.9524236758350392
chr8	90987300	90988300	1.2371633159757558
chr8	90987400	90988400	1.3661846279378993
chr8	90987500	90988500	1.2771404651868752
chr8	90987600	90988600	1.7641609500770832
chr8	90987700	90988700	2.03163156591971
chr8	90987800	90988800	2.2620974515304586
chr8	90987900	90988900	1.8742445018994105
chr8	90988000	90989000	2.7785041140385407
chr8	90988100	90989100	2.7314438512726364
chr8	90988200	90989200	1.8877243228620213
chr8	90988300	90989300	2.0352231963630123
chr8	90988400	90989400	1.5305861292122334
chr8	90988500	90989500	0.9001483354268439
chr8	90988600	90989600	0.3875788407389777
chr8	90988700	90989700	0.3268910795024208
chr8	90988800	90989800	-0.40772988500858004
chr8	90988900	90989900	-0.281379890555765
chr8	90989000	90990000	-0.9789012842739758
chr8	90989100	90990100	-0.9714004912531684
chr8	90989200	90990200	-0.3074946014096844
chr8	90989300	90990300	-0.4044022171081229
chr8	90989400	90990400	-0.2052197524724984
chr8	90989500	90990500	0.6942357807154895
chr8	90989600	90990600	0.27185246049939643
chr8	90989700	90990700	0.09508489046141956
chr8	90989800	90990800	0.9903384879718666
chr8	90989900	90990900	0.3164836858987851
chr8	90990000	90991000	0.4707687607035344
chr8	90990100	90991100	0.7600700866716338
chr8	90990200	90991200	0.9794270306482786
chr8	90990300	90991300	0.7986179266388924
chr8	90990400	90991400	0.3479931878870912
chr8	90990500	90991500	-1.2403305552162718
chr8	90990600	90991600	-1.096105069447387
chr8	90990700	90991700	-1.44778891616449
chr8	90990800	90991800	-1.2011605468946511
chr8	90990900	90991900	-0.058060569009659925
chr8	90991000	90992000	0.10588614273012979
chr8	90991100	90992100	-0.5235468758173717
chr8	90991200	90992200	-0.9937351337033524
chr8	90991300	90992300	-0.9357566211048702
chr8	90991400	90992400	-0.5859023447797505
chr8	90991500	90992500	0.5432074453974313
chr8	90991600	90992600	0.5831036337990118
chr8	90991700	90992700	1.0731370452383997
chr8	90991800	90992800	0.6222632062310648
chr8	90991900	90992900	-0.10732659014175602
chr8	90992000	90993000	-0.40211820420003547
chr8	90992100	90993100	0.32504918596388105
chr8	90992200	90993200	0.3908694046563545
chr8	90992300	90993300	0.7321152649045126
chr8	90993300	90994300	0.5184999951329691
chr8	90993400	90994400	0.28822799562186713
chr8	90993500	90994500	0.3279539512452971
chr8	90993600	90994600	0.11117655370403308
chr8	90993700	90994700	0.30791402669343937
chr8	90993800	90994800	1.5219120214460402
chr8	90993900	90994900	0.8260210797409753
chr8	90994000	90995000	0.35450698127372354
chr8	90994100	90995100	0.15280916884296647
chr8	90994200	90995200	1.3223194316800797
chr8	90994300	90995300	1.274842011897698
chr8	90994400	90995400	1.0210058530684825
chr8	90994500	90995500	1.1174750778379587
chr8	90994600	90995600	1.7036120695845391
chr8	90994700	90995700	1.865314441497525
chr8	90994800	90995800	1.2138723329707766
chr8	90994900	90995900	1.2607041985569616
chr8	90995000	90996000	1.497598013830866
chr8	90995100	90996100	1.3785749528541449
chr8	90995200	90996200	1.4932150860455993
chr8	90995300	90996300	1.6494374623165182
chr8	90995400	90996400	2.002799628268522
chr8	90995500	90996500	2.133466413280812
chr8	90995600	90996600	2.272881730719804
chr8	90995700	90996700	2.4233567212623184
chr8	90995800	90996800	2.596169343607044
chr8	90995900	90996900	2.6985858536673923
chr8	90996000	90997000	2.8423303749032924
chr8	90996100	90997100	2.845887038451901
chr8	90996200	90997200	2.962828468726854
chr8	90996300	90997300	3.1455511414439936
chr8	90996400	90997400	2.70072662057615
chr8	90996500	90997500	2.396839368599422
chr8	90996600	90997600	2.073635044973286
chr8	90996700	90997700	1.6351429995603488
chr8	90996800	90997800	1.0751632675482643
chr8	90996900	90997900	0.7110920579007374
chr8	90997000	90998000	-0.013174763814511171
chr8	90997100	90998100	-0.04332150435974411
chr8	90997200	90998200	-0.43325508897703996
chr8	90997300	90998300	-0.6237884658716543
chr8	90997400	90998400	-0.2887763784765832
chr8	90997500	90998500	-0.3157505772928751
chr8	90997600	90998600	-0.22407156059660627
chr8	90997700	90998700	-0.1999186394844596
chr8	90997800	90998800	-0.3973211415821134
chr8	90997900	90998900	-0.03909900867142861
chr8	90998000	90999000	-0.14034564405755495
chr8	90998100	90999100	-0.7888493750032199
chr8	90998200	90999200	-0.7676095063618624
chr8	90998300	90999300	-0.9971197989711759
chr8	90998400	90999400	-1.305358096199468
chr8	90998500	90999500	-1.4351909503991591
chr8	90998600	90999600	-1.7888279580986437
chr8	90998700	90999700	-2.3468057598266183
chr8	90998800	90999800	-1.2448668810575958
chr8	90998900	90999900	-0.6546763513019607
chr8	90999000	91000000	-0.4379895491577797
chr8	90999100	91000100	-0.5223154666547826
chr8	90999200	91000200	-0.6827465072952761
chr8	90999300	91000300	-0.5678504609356119
chr8	90999400	91000400	-0.08047399177180166
chr8	90999500	91000500	0.3882639589171023
chr8	90999600	91000600	0.42865227564898
chr8	90999700	91000700	0.9189047008051532
chr8	90999800	91000800	0.1803434029695754
chr8	90999900	91000900	-0.15968303318458432
chr8	91000000	91001000	0.6414158409113278
chr8	91000100	91001100	1.211854460130762
chr8	91000200	91001200	1.41606863846381
chr8	91000300	91001300	1.6886081550885756
chr8	91000400	91001400	1.5244789191603416
chr8	91000500	91001500	1.3733650387495946
chr8	91000600	91001600	1.6369688977623642
chr8	91000700	91001700	1.6839644845082973
chr8	91000800	91001800	1.5638768325243386
chr8	91000900	91001900	0.9726244350712919
chr8	91001000	91002000	0.8009212901030287
chr8	91001100	91002100	1.4131670715678837
chr8	91001200	91002200	1.4133091983092856
chr8	91001300	91002300	1.5801357391808808
chr8	91001400	91002400	1.749175901905097
chr8	91001500	91002500	1.3968502925960302
chr8	91001600	91002600	1.4602670306773418
chr8	91001700	91002700	1.6089446558075493
chr8	91001800	91002800	2.0745065630092507
chr8	91001900	91002900	2.782035751739936
chr8	91002000	91003000	1.9993195889569815
chr8	91002100	91003100	1.8608298714842533
chr8	91002200	91003200	1.8090457643944362
chr8	91002300	91003300	1.272926101510952
chr8	91002400	91003400	0.8861195227737045
chr8	91002500	91003500	0.7610255613579807
chr8	91002600	91003600	0.4946574320026985
chr8	91002700	91003700	0.6106253122730613
chr8	91002800	91003800	0.432774592291863
chr8	91002900	91003900	0.2768559863322688
chr8	91003000	91004000	0.9521179086578923
chr8	91003100	91004100	0.6179420688121905
chr8	91003200	91004200	0.19632888241478813
chr8	91003300	91004300	0.14891056650056647
chr8	91003400	91004400	0.48211549733375103
chr8	91003500	91004500	0.5187399535503436
chr8	91003600	91004600	0.5975607358711541
chr8	91003700	91004700	0.17260626179746472
chr8	91003800	91004800	-0.3414201873419513
chr8	91003900	91004900	-0.6854927426980878
chr8	91004000	91005000	-0.8574713166242333
chr8	91004100	91005100	-0.9722809695562926
chr8	91004200	91005200	-1.0959175835659969
chr8	91004300	91005300	-0.638451953300616
chr8	91004400	91005400	-0.7656089098729242
chr8	91004500	91005500	-0.05474810578700372
chr8	91004600	91005600	-0.3126032200790834
chr8	91004700	91005700	-0.22061236273427287
chr8	91004800	91005800	-0.2953540303664108
chr8	91004900	91005900	0.09711738768006292
chr8	91005000	91006000	0.5737711318098042
chr8	91005100	91006100	0.6641923800145805
chr8	91005200	91006200	1.3554731690937434
chr8	91005300	91006300	1.098946018582989
chr8	91005400	91006400	1.111330563687712
chr8	91005500	91006500	0.5606326963032516
chr8	91005600	91006600	0.8583704661318712
chr8	91005700	91006700	0.9080267385726912
chr8	91005800	91006800	0.7894550304484955
chr8	91005900	91006900	0.6462769425298012
chr8	91006000	91007000	0.21654037973669515
chr8	91006100	91007100	0.21951141176189606
chr8	91006200	91007200	-0.24544571613875105
chr8	91006300	91007300	-0.3817886920199214
chr8	91006400	91007400	0.18086972629153966
chr8	91006500	91007500	0.30187777224483736
chr8	91006600	91007600	0.5950400420385167
chr8	91006700	91007700	1.1794843186876358
chr8	91006800	91007800	1.1428161482912946
chr8	91006900	91007900	1.3487318694446484
chr8	91007000	91008000	2.2444274838867058
chr8	91007100	91008100	2.010496173631205
chr8	91007200	91008200	1.9480880245760441
chr8	91007300	91008300	2.097434946398359
chr8	91007400	91008400	1.5171832722866785
chr8	91007500	91008500	1.5554203974022316
chr8	91007600	91008600	1.3064961610036263
chr8	91007700	91008700	1.1995046890632208
chr8	91007800	91008800	2.4019684139931323
chr8	91007900	91008900	1.7739698979831076
chr8	91008000	91009000	1.214688638189403
chr8	91008100	91009100	0.5578386167875697
chr8	91008200	91009200	0.566724689263874
chr8	91008300	91009300	0.7600389405299826
chr8	91008400	91009400	1.1956395309866676
chr8	91008500	91009500	1.3297118840827324
chr8	91008600	91009600	1.4133661170084462
chr8	91008700	91009700	0.6076904369130212
chr8	91008800	91009800	-0.3715966210485589
chr8	91008900	91009900	0.0656294481951977
chr8	91009000	91010000	-0.04549719921038048
chr8	91009100	91010100	1.1987734101816288
chr8	91009200	91010200	1.3394687564747934
chr8	91009300	91010300	1.3983512159983205
chr8	91009400	91010400	0.8367493073372452
chr8	91009500	91010500	0.7870515571359501
chr8	91009600	91010600	0.5631490927741959
chr8	91009700	91010700	0.5424508620862752
chr8	91009800	91010800	0.2759446243817806
chr8	91009900	91010900	0.0629183025996998
chr8	91010100	91011100	0.4331285353042985
chr8	91010200	91011200	0.6112343925422011
chr8	91010300	91011300	0.13690796942036515
chr8	91010400	91011400	0.0067910616391915965
chr8	91010500	91011500	0.08211406310838577
chr8	91010600	91011600	-0.12806525574471633
chr8	91010700	91011700	0.5859933013775986
chr8	91010800	91011800	1.0015166901039814
chr8	91010900	91011900	1.5969778585914172
chr8	91011000	91012000	1.5582071747689514
chr8	91011100	91012100	0.5191669947365395
chr8	91011200	91012200	0.6789267403248775
chr8	91011300	91012300	1.5881084838901682
chr8	91011400	91012400	2.326459977374506
chr8	91011500	91012500	2.1608729031284204
chr8	91011600	91012600	1.683357530449333
chr8	91011700	91012700	1.5737046402457175
chr8	91011800	91012800	1.485488132901884
chr8	91011900	91012900	1.0514150193211969
chr8	91012000	91013000	0.05948558764623062
chr8	91012100	91013100	0.06956059020434101
chr8	91012200	91013200	-0.13674415713110688
chr8	91012300	91013300	-0.539477546786459
chr8	91012400	91013400	-1.2146130154413433
chr8	91012500	91013500	-1.5343121146902756
chr8	91012600	91013600	-0.4906623478263258
chr8	91012700	91013700	-0.43843738279026095
chr8	91012800	91013800	-0.269131623765299
chr8	91012900	91013900	0.08861580511681602
chr8	91013000	91014000	0.8798875695013296
chr8	91013100	91014100	1.1578106683948717
chr8	91013200	91014200	0.9536372178590414
chr8	91013300	91014300	0.5097599214846975
chr8	91013400	91014400	0.604705340779668
chr8	91013500	91014500	0.4422193367143635
chr8	91013600	91014600	0.20856268839515485
chr8	91013700	91014700	-0.4782217970598238
chr8	91013800	91014800	0.21950650074673744
chr8	91013900	91014900	-0.6011534353834722
chr8	91014000	91015000	-0.7871233811921443
chr8	91014100	91015100	-0.8744614029866288
chr8	91014200	91015200	-1.1758289792400187
chr8	91014300	91015300	-1.0704861541993131
chr8	91014400	91015400	-0.6949442994517818
chr8	91014500	91015500	-0.412359173075865
chr8	91014600	91015600	-0.4387449292317883
chr8	91014700	91015700	0.5256898532336378
chr8	91014800	91015800	-0.3828075906358648
chr8	91014900	91015900	-0.07227970929859759
chr8	91015000	91016000	0.2818573978876381
chr8	91015100	91016100	0.8448335302471777
chr8	91015200	91016200	1.321072962459276
chr8	91015300	91016300	1.1382898815775109
chr8	91015400	91016400	1.0027895715530748
chr8	91015500	91016500	1.005650073353838
chr8	91015600	91016600	0.7590136351981243
chr8	91015700	91016700	0.03444306980188063
chr8	91015800	91016800	0.0783938481920117
chr8	91015900	91016900	0.2425000215814797
chr8	91016000	91017000	-0.30477435894588134
chr8	91016100	91017100	-0.6707145393137388
chr8	91016200	91017200	-0.6812040358891117
chr8	91016300	91017300	-0.6999232416382224
chr8	91016400	91017400	-0.045414526121714455
chr8	91016500	91017500	0.09019236887101527
chr8	91016600	91017600	-0.022328940917497497
chr8	91016700	91017700	0.452055341680058
chr8	91016800	91017800	0.6143277891844516
chr8	91016900	91017900	0.01650677558762904
chr8	91017000	91018000	0.3945956830013605
chr8	91017100	91018100	-0.16014830753868092
chr8	91017200	91018200	-0.661312498298276
chr8	91017300	91018300	-0.2715822764060522
chr8	91017400	91018400	-0.7563515892692207
chr8	91017500	91018500	-0.368316407515245
chr8	91017600	91018600	0.01896893369610561
chr8	91017700	91018700	-0.11526273271842155
chr8	91017800	91018800	-0.4477100369034732
chr8	91017900	91018900	0.05199919128983098
chr8	91018000	91019000	0.46981348971164505
chr8	91018100	91019100	0.8976198986396551
chr8	91018200	91019200	1.4765001666846105
chr8	91018300	91019300	1.5279982088297377
chr8	91019500	91020500	0.6901057363019133
chr8	91019600	91020600	0.10967543270488167
chr8	91019700	91020700	0.03557685282543795
chr8	91019800	91020800	0.5603996605787861
chr8	91019900	91020900	0.8917312810128132
chr8	91020000	91021000	0.6983702338629727
chr8	91020100	91021100	1.2464721291922352
chr8	91020200	91021200	0.7625860781386594
chr8	91020300	91021300	1.4465059032341705
chr8	91020400	91021400	2.218122949596689
chr8	91020500	91021500	1.5026368264546184
chr8	91020600	91021600	1.855823124066165
chr8	91020700	91021700	1.3789730403034646
chr8	91020800	91021800	1.8355131310901545
chr8	91020900	91021900	1.3529793894298787
chr8	91021000	91022000	1.8195141574875928
chr8	91021100	91022100	1.3939121418619551
chr8	91021200	91022200	1.3757020717147108
chr8	91021300	91022300	0.7665913045261357
chr8	91021400	91022400	-0.3762304569145782
chr8	91021500	91022500	-0.07057513381989787
chr8	91021600	91022600	-0.6445032397648062
chr8	91021700	91022700	-0.1461869135102573
chr8	91021800	91022800	-0.9197763975952522
chr8	91021900	91022900	-0.5923711710417683
chr8	91022000	91023000	-0.740331991032134
chr8	91022100	91023100	-0.2674448859426262
chr8	91022200	91023200	-0.5356482850181241
chr8	91022300	91023300	-0.2874184931694708
chr8	91022400	91023400	-0.11767603503248512
chr8	91022500	91023500	-0.8418269717350141
chr8	91022600	91023600	-0.27127591230186304
chr8	91022700	91023700	-0.3540306279125367
chr8	91022800	91023800	-0.002647607540816037
chr8	91022900	91023900	0.2200824889581811
chr8	91023000	91024000	0.6082847807067987
chr8	91023100	91024100	0.1317384864850383
chr8	91023200	91024200	0.528968908967879
chr8	91023300	91024300	0.2495538912882207
chr8	91023400	91024400	0.22392865187346608
chr8	91023500	91024500	0.2708286859145804
chr8	91023600	91024600	0.3561556723966446
chr8	91023700	91024700	1.0318533491515351
chr8	91023800	91024800	0.4443831356607986
chr8	91023900	91024900	-0.1117089470487603
chr8	91024000	91025000	-0.31419004361089387
chr8	91024100	91025100	-0.0008858973398995977
chr8	91024200	91025200	0.06523593670018275
chr8	91024300	91025300	0.43306862761181786
chr8	91024400	91025400	0.8400155858287794
chr8	91024500	91025500	1.0041076508360336
chr8	91024600	91025600	1.0443858098401586
chr8	91024700	91025700	0.3574254396825929
chr8	91024800	91025800	0.8364030849663386
chr8	91024900	91025900	0.8990282059960022
chr8	91025000	91026000	0.6718373224743308
chr8	91025100	91026100	1.319467215867233
chr8	91025200	91026200	1.6755062794160145
chr8	91025300	91026300	1.5445609009747443
chr8	91025400	91026400	1.281641955198001
chr8	91025500	91026500	1.7835071086108123
chr8	91025600	91026600	2.055552847504599
chr8	91025700	91026700	2.203733478384577
chr8	91025800	91026800	2.380660300231479
chr8	91025900	91026900	2.7686588843569897
chr8	91026000	91027000	3.0071086593702088
chr8	91026100	91027100	2.3767929119427884
chr8	91026200	91027200	1.89096193088888
chr8	91026300	91027300	1.9573558664264727
chr8	91026400	91027400	2.1276968224670934
chr8	91026500	91027500	1.8771725763879008
chr8	91026600	91027600	1.0099608745979725
chr8	91026700	91027700	0.9361714176537362
chr8	91026800	91027800	0.866603943067863
chr8	91026900	91027900	0.6216634799417097
chr8	91027000	91028000	0.4766404896610267
chr8	91027100	91028100	0.2303339344059005
chr8	91027200	91028200	0.14391800898993054
chr8	91027300	91028300	0.13368202335882315
chr8	91027400	91028400	-0.20257292180603198
chr8	91027500	91028500	-0.10255642236544454
chr8	91027600	91028600	0.6100652831769705
chr8	91027700	91028700	0.5151932063756421
chr8	91027800	91028800	0.3915917872887249
chr8	91027900	91028900	0.1926390809732169
chr8	91028000	91029000	0.5664135314166523
chr8	91028100	91029100	0.6488756425650295
chr8	91028200	91029200	0.5502160042111452
chr8	91028300	91029300	0.8084096311509201
chr8	91028400	91029400	0.586676096695179
chr8	91028500	91029500	0.3650495213797384
chr8	91028600	91029600	-0.14103531109699144
chr8	91028700	91029700	0.2092366682646564
chr8	91028800	91029800	0.1035673434699372
chr8	91028900	91029900	0.21588111815099406
chr8	91029000	91030000	0.2832196238138301
chr8	91029100	91030100	0.3367924121751993
chr8	91029200	91030200	0.14378532962489346
chr8	91030200	91031200	2.4697605094446
chr8	91030300	91031300	2.2621575952977007
chr8	91030400	91031400	1.9930212419669988
chr8	91030500	91031500	1.0670616885439077
chr8	91030600	91031600	0.7330283525908685
chr8	91030700	91031700	0.2371241946596608
chr8	91030800	91031800	-0.5535629256084825
chr8	91030900	91031900	-0.6049249474465307
chr8	91031000	91032000	-0.4420267927833903
chr8	91031100	91032100	-0.9097870069504641
chr8	91031200	91032200	-0.13623715458755328
chr8	91031300	91032300	-0.4495566405004552
chr8	91031400	91032400	-0.4520114522163558
chr8	91031500	91032500	-0.7836313837781713
chr8	91031600	91032600	-0.4441917340105857
chr8	91031700	91032700	-0.4656925961939426
chr8	91032800	91033800	0.9425061499435832
chr8	91032900	91033900	1.8233045603234943
chr8	91033000	91034000	1.6226509961118976
chr8	91033100	91034100	1.5164546891535318
chr8	91033200	91034200	1.6232942861213329
chr8	91033300	91034300	2.0379719652992123
chr8	91033400	91034400	1.7803793623413118
chr8	91033500	91034500	1.7331365072087856
chr8	91033600	91034600	1.5008101382213306
chr8	91033700	91034700	0.9563999369566372
chr8	91033800	91034800	1.097201906620396
chr8	91033900	91034900	1.1207362081234618
chr8	91034000	91035000	1.627927779720092
chr8	91034100	91035100	1.1634545630066784
chr8	91034200	91035200	1.358235003116244
chr8	91034300	91035300	1.1383981584191516
chr8	91034400	91035400	1.06425967196314
chr8	91034500	91035500	1.0648713119639277
chr8	91034600	91035600	1.82879488914074
chr8	91034700	91035700	2.2568881322834424
chr8	91034800	91035800	1.8680796224331169
chr8	91034900	91035900	1.7901333590091273
chr8	91035000	91036000	1.70480507874966
chr8	91035100	91036100	1.829985187591532
chr8	91035200	91036200	2.383393168472192
chr8	91036300	91037300	0.5562145113290694
chr8	91036400	91037400	0.12317816038927287
chr8	91036500	91037500	0.44810910441240187
chr8	91036600	91037600	1.12330890007331
chr8	91036700	91037700	1.5412009736546122
chr8	91036800	91037800	1.2625546406595545
chr8	91036900	91037900	0.2405031955655476
chr8	91037000	91038000	-0.039527228547867305
chr8	91037100	91038100	0.6815386907969069
chr8	91037200	91038200	0.6101925567108168
chr8	91037300	91038300	0.4474547437111853
chr8	91037400	91038400	0.7683838837256441
chr8	91037500	91038500	0.6201466265958518
chr8	91037600	91038600	0.30624363973766866
chr8	91037700	91038700	-0.1440768512079771
chr8	91037800	91038800	-0.4208022855732216
chr8	91037900	91038900	0.014406298846337791
chr8	91038000	91039000	0.2961847407135526
chr8	91038100	91039100	-0.6295636364862608
chr8	91038200	91039200	-0.6186679752934927
chr8	91038300	91039300	-0.4518923105908498
chr8	91038400	91039400	-0.3001236428217059
chr8	91038500	91039500	-0.5447365710572456
chr8	91038600	91039600	-0.5545890076698968
chr8	91038700	91039700	-0.4339544214637569
chr8	91038800	91039800	-0.3597252823827088
chr8	91038900	91039900	-0.21888869923728754
chr8	91039000	91040000	-0.643949787787783
chr8	91039100	91040100	-0.30049883403368066
chr8	91039200	91040200	-0.4527431527752814
chr8	91039300	91040300	-0.33070350253204217
chr8	91039400	91040400	-0.06509852303036964
chr8	91039500	91040500	1.1419045578088631
chr8	91039600	91040600	1.149836254301482
chr8	91039700	91040700	0.7732981499957076
chr8	91039800	91040800	0.9848831515121202
chr8	91039900	91040900	1.3473981886703017
chr8	91040000	91041000	1.624890350010276
chr8	91040100	91041100	1.8157264642006576
chr8	91040200	91041200	2.1848336715585983
chr8	91040300	91041300	2.2576740787363847
chr8	91040400	91041400	1.4765023199979053
chr8	91040500	91041500	-0.2202303526761727
chr8	91040600	91041600	-0.4189107513086169
chr8	91040700	91041700	-0.19204974222916604
chr8	91040800	91041800	-0.2268517489220357
chr8	91040900	91041900	-0.3554716542095375
chr8	91041000	91042000	-0.35142737573210475
chr8	91041100	91042100	-0.9119139714101944
chr8	91041200	91042200	-1.0882383115349454
chr8	91041300	91042300	-0.9479822225900496
chr8	91041400	91042400	-0.1438071741004696
chr8	91041500	91042500	1.0930084800215047
chr8	91041600	91042600	0.9479934119257384
chr8	91041700	91042700	0.3134377859541422
chr8	91041800	91042800	-0.5526295946254551
chr8	91041900	91042900	-0.5373265197331374
chr8	91042000	91043000	-0.3427446232277059
chr8	91042100	91043100	0.007273065397083886
chr8	91042200	91043200	0.2584820449398292
chr8	91042300	91043300	0.3160699295814011
chr8	91042400	91043400	-0.375867861354026
chr8	91042500	91043500	-0.8086381409642885
chr8	91042600	91043600	-0.21384621140266924
chr8	91042700	91043700	0.10063592067742408
chr8	91042800	91043800	1.0548257510345571
chr8	91042900	91043900	0.7271206525072491
chr8	91043000	91044000	0.6592479413370758
chr8	91043100	91044100	0.2931049927880418
chr8	91043200	91044200	0.1347392213270498
chr8	91043300	91044300	0.5118110741622999
chr8	91043400	91044400	0.8485056161507768
chr8	91043500	91044500	0.6609612657442989
chr8	91043600	91044600	0.2090568697371024
chr8	91043700	91044700	0.11937204053454704
chr8	91043800	91044800	-0.3642296544255192
chr8	91043900	91044900	-0.4539678960330279
chr8	91044000	91045000	-0.313092781034506
chr8	91044100	91045100	0.013380625897989296
chr8	91044200	91045200	-0.005115188356554961
chr8	91044300	91045300	-0.6555476270673247
chr8	91044400	91045400	-0.4860387270860338
chr8	91044500	91045500	-0.7164766398241076
chr8	91044600	91045600	-0.4175847687189456
chr8	91044700	91045700	0.4802261287947721
chr8	91044800	91045800	1.1474006229942886
chr8	91044900	91045900	1.304782510490871
chr8	91045000	91046000	1.0974546311356634
chr8	91045100	91046100	0.836845381407964
chr8	91045200	91046200	0.8487774771298182
chr8	91045300	91046300	0.9215401366506952
chr8	91045400	91046400	0.6162983461894542
chr8	91045500	91046500	1.1595643630956007
chr8	91045600	91046600	0.8196923831667816
chr8	91045700	91046700	0.27056100927308885
chr8	91045800	91046800	-0.5378145872939258
chr8	91045900	91046900	-0.38249936629018394
chr8	91046000	91047000	-0.6550887377965445
chr8	91046100	91047100	-0.5562632742543215
chr8	91046200	91047200	-0.902634747128018
chr8	91046300	91047300	-0.7458769116823107
chr8	91046400	91047400	-0.12053318867309787
chr8	91046500	91047500	-0.4709811329571109
chr8	91046600	91047600	-0.8202669193541894
chr8	91046700	91047700	-0.9053045948400852
chr8	91046800	91047800	-0.4729730933577965
chr8	91046900	91047900	-0.2439896682799873
chr8	91047000	91048000	0.32624644997707514
chr8	91047100	91048100	0.8379512775456616
chr8	91047200	91048200	0.9145700395711659
chr8	91047300	91048300	0.8522220496633223
chr8	91047400	91048400	0.2468221493915241
chr8	91047500	91048500	-0.5001354553861326
chr8	91047600	91048600	0.5538856315903997
chr8	91047700	91048700	0.6961834173321887
chr8	91047800	91048800	0.8179230191062987
chr8	91047900	91048900	0.4908257264299017
chr8	91048000	91049000	0.15968781260518958
chr8	91048100	91049100	0.13981545220357694
chr8	91048200	91049200	-0.17546634215725768
chr8	91048300	91049300	-1.1193812133201475
chr8	91048400	91049400	-1.0612664445845148
chr8	91048500	91049500	0.4620064694834048
chr8	91048600	91049600	-0.2355919610549665
chr8	91048700	91049700	-0.13488191368980554
chr8	91048800	91049800	-0.387390691940154
chr8	91048900	91049900	-0.2295876242480468
chr8	91049000	91050000	0.3251255287079537
chr8	91049100	91050100	-0.1630007609147752
chr8	91049200	91050200	0.814075677724046
chr8	91049300	91050300	1.510805641060903
chr8	91049400	91050400	1.6862384726049162
chr8	91049500	91050500	1.0876266463822657
chr8	91049600	91050600	1.6109182760359666
chr8	91049700	91050700	1.1852879180347389
chr8	91049800	91050800	1.4364080796151215
chr8	91049900	91050900	1.5379743025691224
chr8	91050000	91051000	1.5242360335217098
chr8	91050100	91051100	1.8722804002648832
chr8	91050200	91051200	1.7853414412751614
chr8	91050300	91051300	2.04203928133885
chr8	91050400	91051400	1.6431851449696842
chr8	91050500	91051500	1.4015958984084251
chr8	91050600	91051600	1.1359329280787092
chr8	91050700	91051700	1.697984168241041
chr8	91050800	91051800	1.0015298474001433
chr8	91050900	91051900	1.0942815846890344
chr8	91051000	91052000	1.116852082846788
chr8	91051100	91052100	0.625139308120407
chr8	91051200	91052200	0.06965431518898373
chr8	91051300	91052300	-0.06445325132178026
chr8	91051400	91052400	0.13846920530175516
chr8	91051500	91052500	0.3223765917632533
chr8	91051600	91052600	0.34293860404507753
chr8	91051700	91052700	0.2650585838851305
chr8	91051800	91052800	0.7140067831565539
chr8	91051900	91052900	0.2701807472799929
chr8	91052000	91053000	-0.15431198972469667
chr8	91052100	91053100	0.14283995210223366
chr8	91052200	91053200	0.6412629180324104
chr8	91052300	91053300	0.5848339514560693
chr8	91052400	91053400	0.6968460142010346
chr8	91052500	91053500	0.7741706862026427
chr8	91052600	91053600	0.6616104095421717
chr8	91052700	91053700	0.5206413197970347
chr8	91052800	91053800	0.7550021631936339
chr8	91052900	91053900	1.0947592049329529
chr8	91053000	91054000	1.7252305576198956
chr8	91053100	91054100	1.459953435508238
chr8	91053200	91054200	0.954316593514169
chr8	91053300	91054300	0.3952124653003805
chr8	91053400	91054400	-0.09579085564665354
chr8	91053500	91054500	-0.1032316605687712
chr8	91053600	91054600	0.10273029309675448
chr8	91053700	91054700	0.23756495588621515
chr8	91053800	91054800	0.2480861362661894
chr8	91053900	91054900	0.03451182163047661
chr8	91054000	91055000	-0.5352947067546882
chr8	91054100	91055100	0.036107486992689945
chr8	91054200	91055200	-0.11679859444082775
chr8	91054300	91055300	0.29975217923385145
chr8	91054400	91055400	0.541782337974973
chr8	91054500	91055500	0.3293913483129073
chr8	91054600	91055600	0.4463564030732968
chr8	91054700	91055700	1.0368064783127748
chr8	91054800	91055800	0.5508478055499911
chr8	91054900	91055900	0.7076760555343689
chr8	91055000	91056000	0.24896407265806966
chr8	91055100	91056100	0.42689144632067455
chr8	91055200	91056200	0.4596221545223858
chr8	91055300	91056300	0.9373018433685792
chr8	91055400	91056400	1.1895290889718442
chr8	91055500	91056500	1.5217298774518615
chr8	91055600	91056600	1.4895780656584188
chr8	91055700	91056700	0.5109980360106134
chr8	91055800	91056800	0.28310867304508186
chr8	91055900	91056900	0.4912984879716688
chr8	91056000	91057000	1.0943975568571407
chr8	91056100	91057100	0.8657728173812741
chr8	91056200	91057200	1.2134523299433
chr8	91056300	91057300	0.34736237409624315
chr8	91056400	91057400	0.11408359687044585
chr8	91056500	91057500	-0.06175094436412189
chr8	91056600	91057600	-1.1198654871100353
chr8	91056700	91057700	-0.6753556379722547
chr8	91056800	91057800	-0.1870963430896068
chr8	91056900	91057900	-0.4500860558414308
chr8	91057000	91058000	-0.6801187248339791
chr8	91057100	91058100	-0.8890844797774755
chr8	91057200	91058200	-1.1186113392788797
chr8	91057300	91058300	-0.7083361518208459
chr8	91057400	91058400	-0.4997993079730749
chr8	91057500	91058500	-0.6188167837194182
chr8	91057600	91058600	0.4890630137859343
chr8	91058400	91059400	-0.7362380236404186
chr8	91058500	91059500	-0.07120866480136412
chr8	91058600	91059600	0.543988519475938
chr8	91058700	91059700	1.1796521559930309
chr8	91058800	91059800	1.2804582376967404
chr8	91058900	91059900	2.243362922719488
chr8	91059000	91060000	2.585711196385138
chr8	91059100	91060100	2.5528399447481007
chr8	91059200	91060200	2.6136887712417205
chr8	91059300	91060300	2.263764775274803
chr8	91059400	91060400	1.6571520579966283
chr8	91059500	91060500	0.8849365229459281
chr8	91059600	91060600	0.4981219645657887
chr8	91059700	91060700	0.20023790245965456
chr8	91059800	91060800	0.23780304747346065
chr8	91059900	91060900	-0.17535899231918606
chr8	91060000	91061000	0.6566873871087469
chr8	91060100	91061100	1.1512654295644769
chr8	91060200	91061200	1.3721949706537644
chr8	91060300	91061300	0.9570932818684176
chr8	91060400	91061400	1.5434918242932845
chr8	91060500	91061500	1.9644582444969445
chr8	91060600	91061600	1.6506112341456776
chr8	91060700	91061700	1.366745901164132
chr8	91060800	91061800	1.7287256515248222
chr8	91060900	91061900	2.0937916245041808
chr8	91061000	91062000	1.3701385986264771
chr8	91061100	91062100	1.042398754174348
chr8	91061200	91062200	0.7335759497344251
chr8	91061300	91062300	0.9493129626589074
chr8	91061400	91062400	0.8839179280835749
chr8	91061500	91062500	0.7963059693404219
chr8	91061600	91062600	1.251355917925898
chr8	91061700	91062700	1.1080631194008017
chr8	91061800	91062800	0.7461197077215129
chr8	91061900	91062900	0.24684057449716515
chr8	91062000	91063000	0.4211551322301726
chr8	91062100	91063100	0.1860849219356493
chr8	91062200	91063200	0.7214385246811305
chr8	91062300	91063300	0.9709667099678936
chr8	91062400	91063400	0.7627511064378643
chr8	91062500	91063500	0.7486242297788106
chr8	91062600	91063600	0.4653784075167827
chr8	91062700	91063700	0.546884578514608
chr8	91062800	91063800	0.8427432631967549
chr8	91062900	91063900	0.9597675032764504
chr8	91063000	91064000	1.0579459749603413
chr8	91063100	91064100	1.1053955249011131
chr8	91063500	91064500	1.0252133115363842
chr8	91063600	91064600	0.626950707493041
chr8	91063700	91064700	1.1722352218670091
chr8	91063800	91064800	1.168216729597647
chr8	91063900	91064900	1.359228702444203
chr8	91064000	91065000	1.1384485589366504
chr8	91064100	91065100	0.839634997160863
chr8	91064200	91065200	0.7640265974462542
chr8	91064300	91065300	0.8160739863861134
chr8	91064400	91065400	0.08350284427843062
chr8	91064500	91065500	-0.4114567377353373
chr8	91064600	91065600	-0.2297685320420624
chr8	91064700	91065700	-0.3694424085503484
chr8	91064800	91065800	-0.3165907110619142
chr8	91064900	91065900	-0.8778665923463359
chr8	91065000	91066000	-1.2796847953359218
chr8	91065100	91066100	-0.7262885616577157
chr8	91065200	91066200	-0.7346509891248041
chr8	91065300	91066300	-1.1837103715311363
chr8	91065400	91066400	-0.6861655276694514
chr8	91065500	91066500	-1.2372456673346317
chr8	91065600	91066600	-1.1891192328853573
chr8	91065700	91066700	-1.2484191055548397
chr8	91065800	91066800	-1.4334962348854097
chr8	91065900	91066900	-1.1537757868974787
chr8	91066000	91067000	-0.9019221646622912
chr8	91066100	91067100	-1.6146438876109857
chr8	91066200	91067200	-1.7184948240719766
chr8	91066300	91067300	-1.3361940370611671
chr8	91066400	91067400	-1.2281898734210621
chr8	91066500	91067500	-0.0008401434010231872
chr8	91066700	91067700	0.1219660303189082
chr8	91066800	91067800	0.1347137710194997
chr8	91066900	91067900	0.5496705717377353
chr8	91067000	91068000	1.025170020019147
chr8	91067100	91068100	0.8785651365061632
chr8	91067200	91068200	1.2926850420131994
chr8	91067500	91068500	0.6515714117495144
chr8	91067600	91068600	0.4335919094493775
chr8	91067700	91068700	-0.10781128215185272
chr8	91067800	91068800	0.0304485308911026
chr8	91067900	91068900	0.15660993479246302
chr8	91068000	91069000	-0.7520396571584012
chr8	91068100	91069100	-0.1574937623400647
chr8	91068200	91069200	-0.7143148753136854
chr8	91068300	91069300	-1.3260346354090116
chr8	91068400	91069400	-1.1986247220389814
chr8	91068500	91069500	-1.2128411928207967
chr8	91068600	91069600	-0.9558663956963742
chr8	91068700	91069700	-0.28323582114814344
chr8	91068800	91069800	-0.07571658206963099
chr8	91068900	91069900	-0.29692186346614924
chr8	91069000	91070000	-0.13710808183720685
chr8	91069100	91070100	-0.6308905616547867
chr8	91069200	91070200	-0.98016961493983
chr8	91069300	91070300	-0.5966965297434482
chr8	91069400	91070400	-1.316532392873941
chr8	91069500	91070500	-0.8756450077620764
chr8	91069600	91070600	-0.4807659273299991
chr8	91069700	91070700	-0.2728649872731746
chr8	91069800	91070800	-0.07058120397146317
chr8	91069900	91070900	-0.12354934801163656
chr8	91070000	91071000	-0.24837582108082695
chr8	91070100	91071100	0.2121933187787528
chr8	91070200	91071200	0.254485596923233
chr8	91070300	91071300	0.17664444600671492
chr8	91071000	91072000	-0.2807411208084608
chr8	91071100	91072100	-0.26355184629102263
chr8	91071200	91072200	0.24641249551851005
chr8	91071300	91072300	-0.11313083379828835
chr8	91071400	91072400	-0.4578020158030573
chr8	91071500	91072500	-1.1003215175674679
chr8	91071600	91072600	-1.073080579563709
chr8	91071700	91072700	-1.26365648002587
chr8	91071800	91072800	-1.1013209244511262
chr8	91071900	91072900	-0.7169578608580016
chr8	91072000	91073000	-0.14730537139099406
chr8	91072100	91073100	-0.3938203175848962
chr8	91072200	91073200	-0.6316187801726436
chr8	91072300	91073300	-0.25360557593850674
chr8	91072400	91073400	0.3087850559886937
chr8	91072500	91073500	-0.3900066460812349
chr8	91072600	91073600	-0.19324766782496167
chr8	91072700	91073700	-0.33389978017242017
chr8	91072800	91073800	-1.1186975952934262
chr8	91072900	91073900	-0.9951400368447684
chr8	91073000	91074000	-0.8964249737560445
chr8	91073100	91074100	-1.2801577436627394
chr8	91073200	91074200	-0.7258704043858559
chr8	91073300	91074300	-0.9353677977215474
chr8	91073400	91074400	-1.6371494231776649
chr8	91073500	91074500	-0.9607580448786524
chr8	91073600	91074600	-1.089294697734934
chr8	91073700	91074700	-0.3479571160446166
chr8	91073800	91074800	-0.10391430455774386
chr8	91073900	91074900	-0.2065312845413261
chr8	91074000	91075000	0.3877332527947182
chr8	91074100	91075100	0.6798987395746927
chr8	91074200	91075200	0.2160937900645402
chr8	91074300	91075300	-0.02681856426954434
chr8	91074400	91075400	0.2827713602880081
chr8	91074500	91075500	0.1414097602196171
chr8	91074600	91075600	-0.3263797353767742
chr8	91074700	91075700	-1.0857340317673592
chr8	91074800	91075800	-0.8549952792390445
chr8	91074900	91075900	-0.905152436722932
chr8	91075000	91076000	-1.440648848258526
chr8	91075100	91076100	-1.3769709520916495
chr8	91075200	91076200	-0.9306843026987036
chr8	91075300	91076300	-0.4182896705108641
chr8	91075400	91076400	-1.1671894020444349
chr8	91075500	91076500	-1.201329382660297
chr8	91075600	91076600	-1.0489599417424254
chr8	91075700	91076700	-0.4359602436511596
chr8	91075800	91076800	-0.7634614328116822
chr8	91075900	91076900	-0.6722897177441723
chr8	91076000	91077000	-0.6437082647120186
chr8	91076100	91077100	-0.6675210341942812
chr8	91076200	91077200	-1.7068046988810224
chr8	91076300	91077300	-1.0526600311702592
chr8	91076400	91077400	-0.2467658492053557
chr8	91076500	91077500	-0.5225439537951478
chr8	91076600	91077600	-0.3963182953423446
chr8	91076700	91077700	-0.4520299962170416
chr8	91076800	91077800	-0.4130879157694522
chr8	91076900	91077900	-0.9750979908310806
chr8	91077000	91078000	-0.760997591237154
chr8	91077100	91078100	-0.5440329363797091
chr8	91077200	91078200	-0.3022671518118842
chr8	91077300	91078300	-0.6338945128887229
chr8	91077400	91078400	-0.2831568478120101
chr8	91077500	91078500	0.4340727547669698
chr8	91077600	91078600	0.5773467453093123
chr8	91077700	91078700	0.3882519785121331
chr8	91077800	91078800	0.4557895434500318
chr8	91077900	91078900	0.917708597369
chr8	91078000	91079000	0.0003492307730015917
chr8	91078100	91079100	-0.03481330530927365
chr8	91078200	91079200	0.9998473657938012
chr8	91078300	91079300	1.035472561809975
chr8	91078400	91079400	0.6644211775981815
chr8	91078500	91079500	0.3577332891883653
chr8	91078600	91079600	0.3547675685183719
chr8	91078700	91079700	0.4070239521372561
chr8	91078800	91079800	0.7253454894700997
chr8	91078900	91079900	0.8579528587579174
chr8	91079000	91080000	0.917970005689204
chr8	91079100	91080100	0.7273256349075617
chr8	91079200	91080200	-0.67415982466838
chr8	91079300	91080300	-1.5888364060521798
chr8	91079400	91080400	-1.2872652280645938
chr8	91079500	91080500	-1.6179134941824564
chr8	91079600	91080600	-1.4979021953877736
chr8	91079700	91080700	-1.303214483745598
chr8	91079800	91080800	-1.4368914252394136
chr8	91079900	91080900	-1.5992594773731224
chr8	91080000	91081000	-1.2712143779325153
chr8	91080100	91081100	-1.7493353978512274
chr8	91080200	91081200	-1.4909875764015208
chr8	91080300	91081300	-1.0102116320942216
chr8	91080400	91081400	-1.1233761218121752
chr8	91080500	91081500	-0.8927033348563364
chr8	91080600	91081600	-0.8428024104511951
chr8	91080700	91081700	-1.2971951753215587
chr8	91080800	91081800	-1.1276700975407463
chr8	91080900	91081900	-0.8912110030151542
chr8	91081000	91082000	-0.7254054787025176
chr8	91081100	91082100	-0.4431641775464634
chr8	91081200	91082200	-0.012349889774125258
chr8	91081300	91082300	0.08165630814189008
chr8	91081400	91082400	0.12935177599146358
chr8	91081500	91082500	-0.06434983144626219
chr8	91081600	91082600	-0.15982082770146885
chr8	91081700	91082700	0.09949160814106388
chr8	91082800	91083800	-0.7888437421861462
chr8	91082900	91083900	-0.6237417831442121
chr8	91083000	91084000	-0.11732372114227353
chr8	91083100	91084100	0.04352488762494202
chr8	91083200	91084200	-0.06843788704191549
chr8	91083300	91084300	0.13167621579667999
chr8	91083400	91084400	0.5419710449322609
chr8	91083500	91084500	0.7434457789388338
chr8	91083600	91084600	0.2959405132547832
chr8	91083700	91084700	0.9342583151250956
chr8	91083800	91084800	1.3091221085816556
chr8	91083900	91084900	1.686469210767546
chr8	91084000	91085000	1.3516353218235446
chr8	91084100	91085100	1.3392155560174794
chr8	91084200	91085200	1.2512049170692814
chr8	91084300	91085300	1.075350796939056
chr8	91084400	91085400	0.5190899824017914
chr8	91084500	91085500	0.7187081594831776
chr8	91084600	91085600	1.0417102515004404
chr8	91084700	91085700	0.1393506711341854
chr8	91084800	91085800	0.5568062839792604
chr8	91084900	91085900	0.6405932406973328
chr8	91085000	91086000	0.5973309610380921
chr8	91085100	91086100	0.9862230292860013
chr8	91085200	91086200	1.2482233377608758
chr8	91085300	91086300	1.2954110198426625
chr8	91085400	91086400	1.3896095035128648
chr8	91085500	91086500	1.537101953088293
chr8	91085600	91086600	1.183483095023903
chr8	91085700	91086700	1.3055312148352105
chr8	91085800	91086800	1.0740804757856122
chr8	91085900	91086900	-0.10492658815532893
chr8	91086000	91087000	0.2584940929904896
chr8	91086100	91087100	-0.286966172975065
chr8	91086200	91087200	-0.05269964091576775
chr8	91086300	91087300	0.031101954517579862
chr8	91086400	91087400	0.6372246473164247
chr8	91086500	91087500	0.3191976581570448
chr8	91086600	91087600	0.8072269438993068
chr8	91086700	91087700	0.6164138584834867
chr8	91086800	91087800	0.40497741561069256
chr8	91086900	91087900	0.574378219608815
chr8	91087000	91088000	-0.1418799537854182
chr8	91087100	91088100	0.1337979885262594
chr8	91087200	91088200	-0.1594294423800819
chr8	91087300	91088300	0.0018116131117953645
chr8	91087400	91088400	-0.8481811252353799
chr8	91087500	91088500	-0.7691891791274923
chr8	91087600	91088600	-1.173794322957421
chr8	91087700	91088700	-0.6817117567152351
chr8	91087800	91088800	-0.9101160758339182
chr8	91087900	91088900	-0.8040620757065102
chr8	91088000	91089000	-0.012251744952605578
chr8	91088100	91089100	0.04490811105343431
chr8	91088200	91089200	-0.14654726633313972
chr8	91088300	91089300	-0.5006178690122245
chr8	91088400	91089400	-0.21561853858119573
chr8	91088500	91089500	-0.3943328260112869
chr8	91089100	91090100	-0.7407314231708765
chr8	91089200	91090200	0.21267251371650525
chr8	91089300	91090300	0.6760392324088464
chr8	91089400	91090400	0.8226660359890048
chr8	91089500	91090500	0.6279146787649363
chr8	91089600	91090600	0.9240363633202748
chr8	91089700	91090700	1.0189076587152888
chr8	91089800	91090800	1.20078170270853
chr8	91089900	91090900	1.2383349106476047
chr8	91090000	91091000	1.3386697874138915
chr8	91090100	91091100	1.5767085470831712
chr8	91090200	91091200	1.1807160537401709
chr8	91090300	91091300	0.7501204428821481
chr8	91090400	91091400	0.3061043743951695
chr8	91090500	91091500	0.4331362440962744
chr8	91090600	91091600	0.5055397939073752
chr8	91090700	91091700	0.4094619099698456
chr8	91090800	91091800	0.7329459261758962
chr8	91090900	91091900	0.26284715113653634
chr8	91091000	91092000	-0.14453518621375133
chr8	91091100	91092100	-0.2371896607593549
chr8	91091200	91092200	-0.07634988733977849
chr8	91091300	91092300	0.27349922818245465
chr8	91091400	91092400	0.4741593933327005
chr8	91091500	91092500	0.7437919092881227
chr8	91091600	91092600	1.059304466544281
chr8	91091700	91092700	0.6211699956151325
chr8	91091800	91092800	0.10771732368054847
chr8	91091900	91092900	0.0966334797100594
chr8	91092000	91093000	0.3447131644260785
chr8	91092100	91093100	0.4184040426718221
chr8	91092200	91093200	0.4237812472857265
chr8	91092300	91093300	0.3849586112427793
chr8	91092400	91093400	0.4980553404811024
chr8	91092500	91093500	0.5970472884077895
chr8	91092600	91093600	-0.2139916073567365
chr8	91092700	91093700	0.5126895592634164
chr8	91092800	91093800	0.2325154000280498
chr8	91092900	91093900	0.7406790045026658
chr8	91093000	91094000	0.9743675805356358
chr8	91093100	91094100	0.8553949537452471
chr8	91093200	91094200	-0.1359245369433388
chr8	91093300	91094300	-0.3352417553407695
chr8	91093400	91094400	-0.03954146966111656
chr8	91093500	91094500	0.06661991932888997
chr8	91093600	91094600	0.2945765494030265
chr8	91093700	91094700	0.40184625792973655
chr8	91093800	91094800	0.34727912933909233
chr8	91093900	91094900	0.5417432448681203
chr8	91094000	91095000	0.06672118139203538
chr8	91094100	91095100	0.16935445637954447
chr8	91094200	91095200	1.2320766612613945
chr8	91094300	91095300	1.0220145522313973
chr8	91094400	91095400	0.9296325288039694
chr8	91094500	91095500	0.5276134591210617
chr8	91094600	91095600	0.6467361352027194
chr8	91094700	91095700	0.4328977784943749
chr8	91094800	91095800	0.37719143616883577
chr8	91094900	91095900	0.2017232748453252
chr8	91095200	91096200	-0.9434128880217209
chr8	91095300	91096300	-0.7354347772984468
chr8	91095400	91096400	-0.7752607373367479
chr8	91095500	91096500	-1.1121626197530259
chr8	91095600	91096600	-1.5764856803775975
chr8	91095700	91096700	-1.208352675488563
chr8	91095800	91096800	-0.4082247444197352
chr8	91095900	91096900	-0.4227930180516957
chr8	91096000	91097000	0.05971390726673737
chr8	91096100	91097100	0.0673258305272672
chr8	91096200	91097200	0.6691363237821351
chr8	91096300	91097300	0.8770563499637725
chr8	91096400	91097400	0.7985488333774379
chr8	91096500	91097500	1.286425139003942
chr8	91096600	91097600	1.3341155719445348
chr8	91096700	91097700	-0.503180673275757
chr8	91096800	91097800	-1.165743377831013
chr8	91096900	91097900	-1.4857559933756694
chr8	91097000	91098000	-2.2699737764120806
chr8	91097100	91098100	-2.1791325316806067
chr8	91097200	91098200	-2.0027778145145385
chr8	91097300	91098300	-1.9206485672938305
chr8	91097400	91098400	-1.5907243192427982
chr8	91097500	91098500	-1.0044805654955762
chr8	91097600	91098600	-0.5133479181659536
chr8	91097700	91098700	0.5095863237893195
chr8	91099200	91100200	-0.9201379211472936
chr8	91099300	91100300	-0.2475424240009138
chr8	91099400	91100400	-0.6592241410488073
chr8	91099600	91100600	-0.5651414244693732
chr8	91099700	91100700	-0.6946252550633344
chr8	91099800	91100800	-0.6525864566112947
chr8	91099900	91100900	-0.9583245751009152
chr8	91100000	91101000	-1.1031854583317895
chr8	91100100	91101100	-0.6673429970084229
chr8	91100200	91101200	0.6113758048525662
chr8	91100300	91101300	0.4650720859838272
chr8	91100400	91101400	0.5391713805640683
chr8	91100500	91101500	-0.4383798368549786
chr8	91100600	91101600	-0.4029171041429364
chr8	91100700	91101700	-0.0957548894114637
chr8	91100800	91101800	0.07757601498593597
chr8	91100900	91101900	0.7252948575258666
chr8	91101000	91102000	0.8944451036890443
chr8	91101100	91102100	0.8108099306227246
chr8	91101200	91102200	0.40363574307632105
chr8	91101300	91102300	0.029302246190573207
chr8	91101400	91102400	0.4968229192925762
chr8	91101500	91102500	0.3693905245033916
chr8	91101600	91102600	0.3097061278160172
chr8	91101700	91102700	0.2215016995002639
chr8	91101800	91102800	0.16146025220613555
chr8	91101900	91102900	-0.573813557869878
chr8	91102000	91103000	-1.1118555684311089
chr8	91102100	91103100	-0.8997447796032619
chr8	91102200	91103200	-1.0169626733797823
chr8	91102300	91103300	-0.6779876998994504
chr8	91102400	91103400	-0.5121675529842419
chr8	91102500	91103500	-0.04642672071549945
chr8	91102600	91103600	0.7313890465147928
chr8	91102700	91103700	0.9461001484983096
chr8	91102800	91103800	1.1471638907869086
chr8	91102900	91103900	1.4298133251816951
chr8	91103000	91104000	1.6409465626600246
chr8	91103100	91104100	0.8435473547306107
chr8	91103200	91104200	0.3538691341746009
chr8	91103300	91104300	-0.04468384097360365
chr8	91103400	91104400	-1.1646696002856596
chr8	91103500	91104500	-1.3065092190052592
chr8	91103600	91104600	-1.3338945133153748
chr8	91103700	91104700	-1.4531540769653637
chr8	91103800	91104800	-1.9376566905510288
chr8	91103900	91104900	-1.7153724497626537
chr8	91104000	91105000	-1.7307826209811668
chr8	91104100	91105100	-1.6105380248478305
chr8	91104200	91105200	-1.0859507261608763
chr8	91104300	91105300	-0.9202648559121044
chr8	91104400	91105400	0.4704267586765902
chr8	91104500	91105500	0.8622719004082916
chr8	91104600	91105600	0.7452340178778539
chr8	91105700	91106700	0.4670607682099938
chr8	91105800	91106800	0.014616294487579732
chr8	91105900	91106900	0.04372195318499531
chr8	91106000	91107000	-0.7147698703305891
chr8	91106100	91107100	-1.2237385653500177
chr8	91106200	91107200	-1.0035530858447388
chr8	91106300	91107300	-1.0957292642063148
chr8	91106400	91107400	-0.2894914450077993
chr8	91106500	91107500	0.1722292771332939
chr8	91106600	91107600	0.3052676796849687
chr8	91106700	91107700	-0.4859418045775879
chr8	91106800	91107800	-0.7420005404953139
chr8	91106900	91107900	-0.38186381976981976
chr8	91107000	91108000	-0.5156624203991813
chr8	91107100	91108100	-1.177060344588532
chr8	91107200	91108200	-1.3767962362098465
chr8	91107300	91108300	-1.9638724722649488
chr8	91107400	91108400	-2.250410824804779
chr8	91107500	91108500	-2.4693311204195947
chr8	91107600	91108600	-2.6188975726525316
chr8	91107700	91108700	-1.7884474494364222
chr8	91107800	91108800	-1.292790016342865
chr8	91107900	91108900	-1.2870761683025531
chr8	91108000	91109000	-0.45124394662234485
chr8	91108100	91109100	0.06681962309718664
chr8	91108200	91109200	0.23063145913050645
chr8	91108300	91109300	0.6448223523097135
chr8	91108400	91109400	0.31088812850610914
chr8	91108500	91109500	0.4069095609559856
chr8	91108600	91109600	0.3878020339745744
chr8	91108700	91109700	0.4396361634188691
chr8	91108800	91109800	0.8163594280190354
chr8	91108900	91109900	1.154382834423436
chr8	91109000	91110000	0.9578169065314949
chr8	91109100	91110100	1.5130759794488695
chr8	91109200	91110200	1.1459538875501971
chr8	91109300	91110300	1.1262858995277156
chr8	91109400	91110400	1.133861417253544
chr8	91109500	91110500	1.0921691086689491
chr8	91109600	91110600	1.4019711401949666
chr8	91109700	91110700	1.4062322477847409
chr8	91109800	91110800	1.336714306642229
chr8	91110500	91111500	0.33094369769029663
chr8	91110600	91111600	0.1029898824153066
chr8	91110700	91111700	0.21945854248390007
chr8	91110800	91111800	0.8913372783660292
chr8	91110900	91111900	0.9800348596582752
chr8	91111000	91112000	1.199338919106765
chr8	91111100	91112100	1.1819430492980023
chr8	91111200	91112200	1.2300422607299244
chr8	91111300	91112300	1.498385211693473
chr8	91111400	91112400	1.4203629086412073
chr8	91111500	91112500	1.3397887218009217
chr8	91111600	91112600	1.0649329809735857
chr8	91111700	91112700	0.7078182773367154
chr8	91111800	91112800	0.3264654441406288
chr8	91111900	91112900	0.18041283504895525
chr8	91112000	91113000	-0.6532928007239924
chr8	91112100	91113100	-0.6574976285560522
chr8	91112200	91113200	-0.33460238919207186
chr8	91112300	91113300	-0.971329599582586
chr8	91112400	91113400	-0.658181568085332
chr8	91112500	91113500	-0.8634148763313755
chr8	91112600	91113600	-0.7465898619369692
chr8	91112700	91113700	-0.1288429310127423
chr8	91112800	91113800	-0.4327692316872221
chr8	91112900	91113900	-0.6418716173186446
chr8	91114000	91115000	-1.0422876421186686
chr8	91114100	91115100	-0.7302600322304772
chr8	91114200	91115200	-0.9827121596161221
chr8	91114300	91115300	-0.7484930572313062
chr8	91114400	91115400	-0.35219602760501256
chr8	91114500	91115500	-0.9272750544826892
chr8	91114600	91115600	-1.0059956854743408
chr8	91114700	91115700	-1.043924169251114
chr8	91114800	91115800	-0.6173125698454334
chr8	91114900	91115900	0.08140998008769153
chr8	91115000	91116000	0.5426656356251267
chr8	91115100	91116100	0.7577435831034439
chr8	91115200	91116200	0.9829353255200456
chr8	91115300	91116300	0.7419803595162128
chr8	91115400	91116400	1.0686649618065327
chr8	91115500	91116500	1.0851368920764377
chr8	91115600	91116600	1.147116869784728
chr8	91115700	91116700	0.8705280608042049
chr8	91115800	91116800	0.4067358089285839
chr8	91115900	91116900	-0.2335748779560674
chr8	91116000	91117000	-0.729225363830712
chr8	91116100	91117100	-0.993624860279142
chr8	91116200	91117200	-0.9239419381086492
chr8	91116300	91117300	-1.1946031500767953
chr8	91116400	91117400	-1.8960978971120392
chr8	91116500	91117500	-1.6485446393529353
chr8	91118400	91119400	-0.3840400944478487
chr8	91118500	91119500	-0.6523681612115032
chr8	91118600	91119600	-0.48068815278288796
chr8	91118700	91119700	-0.24502794226935465
chr8	91118800	91119800	0.2531206581119761
chr8	91118900	91119900	0.032081756039102835
chr8	91119000	91120000	0.3338041141565286
chr8	91119100	91120100	-0.7710000052181268
chr8	91119200	91120200	-0.9727460231777856
chr8	91119300	91120300	-0.8635177353072759
chr8	91119400	91120400	-0.6122143038553013
chr8	91119500	91120500	-0.4306491663536648
chr8	91119600	91120600	-0.35164214987091225
chr8	91119700	91120700	-0.25679700885793644
chr8	91119800	91120800	-0.2391784530264438
chr8	91119900	91120900	0.6907228363620289
chr8	91120000	91121000	0.8825593935460745
chr8	91120100	91121100	1.2557230418634808
chr8	91120200	91121200	1.5332931284034406
chr8	91120300	91121300	1.5909575881871263
chr8	91120400	91121400	2.2419214208653417
chr8	91120500	91121500	2.3011981578796727
chr8	91120600	91121600	1.4831169328492535
chr8	91120700	91121700	1.7379490220875686
chr8	91120800	91121800	1.7798321486685142
chr8	91120900	91121900	1.1106879548442854
chr8	91121000	91122000	1.417606340807342
chr8	91121100	91122100	1.8324598267755683
chr8	91121200	91122200	1.6070052423159662
chr8	91121300	91122300	1.4661671620073615
chr8	91121400	91122400	1.0651234538118577
chr8	91121500	91122500	0.6276632471095991
chr8	91121600	91122600	0.961259912799939
chr8	91121700	91122700	-0.139377167015152
chr8	91121800	91122800	-0.3332512086151753
chr8	91121900	91122900	-0.6046787360598442
chr8	91122000	91123000	-0.8036181924602289
chr8	91122100	91123100	-0.788327071951545
chr8	91122200	91123200	-0.7052179862839509
chr8	91122300	91123300	-0.9113852961919816
chr8	91122400	91123400	-1.3495509618891557
chr8	91122500	91123500	-0.6703484699373451
chr8	91122600	91123600	-0.6602539500549627
chr8	91122700	91123700	-0.3682694318888664
chr8	91122800	91123800	-0.16685029131530918
chr8	91122900	91123900	0.15434247916295676
chr8	91123000	91124000	0.8188594827412004
chr8	91123100	91124100	1.6395283226552206
chr8	91123200	91124200	1.5392101468759574
chr8	91123300	91124300	1.8130802815592333
chr8	91123400	91124400	2.1370462996902484
chr8	91123500	91124500	1.8172556765517087
chr8	91123600	91124600	2.2833730688639293
chr8	91123700	91124700	2.1324172890486155
chr8	91123800	91124800	2.2345616318684733
chr8	91123900	91124900	2.3346270815164027
chr8	91124000	91125000	2.2549525203545513
chr8	91124100	91125100	1.367726031758744
chr8	91124200	91125200	1.8680933957050057
chr8	91124300	91125300	1.2871395393718508
chr8	91124400	91125400	1.3865851738971915
chr8	91124500	91125500	1.7155122015484543
chr8	91124600	91125600	1.6887939781477093
chr8	91124700	91125700	1.5959982529187748
chr8	91124800	91125800	2.022580936159912
chr8	91124900	91125900	2.433374227125744
chr8	91125000	91126000	2.035496699817545
chr8	91125100	91126100	2.1343946340162763
chr8	91125200	91126200	1.682841998594654
chr8	91125300	91126300	2.3312737081226897
chr8	91125400	91126400	1.9416008721963736
chr8	91125500	91126500	1.10632553398262
chr8	91125600	91126600	1.4559425153849994
chr8	91125700	91126700	1.6528292804026683
chr8	91125800	91126800	0.4742556179787509
chr8	91125900	91126900	-0.09490414629517234
chr8	91126000	91127000	-0.2563631572676576
chr8	91126100	91127100	0.030073548872859426
chr8	91126200	91127200	-0.029098102707224294
chr8	91126300	91127300	-0.14893118146992568
chr8	91126400	91127400	-0.1423375724520912
chr8	91126500	91127500	0.3816518625541041
chr8	91126600	91127600	-0.14240169783483506
chr8	91127600	91128600	0.9167664988315292
chr8	91127700	91128700	1.1259166950799802
chr8	91127800	91128800	1.5890293948518972
chr8	91127900	91128900	2.1844235377811696
chr8	91128000	91129000	2.257861454874147
chr8	91128100	91129100	2.253474569122386
chr8	91128200	91129200	2.1445371966738285
chr8	91128300	91129300	2.406279983081502
chr8	91128400	91129400	2.308786553696016
chr8	91128500	91129500	2.469216276404406
chr8	91128600	91129600	1.5054750284329594
chr8	91128700	91129700	1.4564088848198011
chr8	91128800	91129800	1.1629925606359988
chr8	91128900	91129900	0.6106870772821509
chr8	91129000	91130000	0.14410810675016011
chr8	91129100	91130100	0.2460921401539339
chr8	91129200	91130200	0.7326815138955822
chr8	91129300	91130300	0.8995749354540147
chr8	91129400	91130400	0.7803237922486416
chr8	91129500	91130500	0.8402428940889358
chr8	91129600	91130600	1.9513507895022413
chr8	91129700	91130700	2.045819808061221
chr8	91129800	91130800	2.1163781749338955
chr8	91129900	91130900	2.4972191888779065
chr8	91130000	91131000	3.087455714818645
chr8	91130100	91131100	3.0347549720730496
chr8	91130200	91131200	3.0091387134763594
chr8	91131300	91132300	1.4853040427219637
chr8	91131400	91132400	1.6975634783456772
chr8	91131500	91132500	2.4050594534844207
chr8	91131600	91132600	2.629986852731764
chr8	91131700	91132700	2.7813931723667222
chr8	91131800	91132800	2.117244375301146
chr8	91131900	91132900	1.3450409321198311
chr8	91132000	91133000	1.9327013086376608
chr8	91132100	91133100	0.9190187753094464
chr8	91132200	91133200	0.5208314109655882
chr8	91132300	91133300	0.5356343046168528
chr8	91132400	91133400	0.6794739763232673
chr8	91132500	91133500	0.3943803220662814
chr8	91132600	91133600	0.7101337495859362
chr8	91132700	91133700	0.5314408922523776
chr8	91132800	91133800	1.4027765508070522
chr8	91132900	91133900	1.718310774463614
chr8	91133000	91134000	1.6378287920456416
chr8	91133100	91134100	2.366927663639028
chr8	91133200	91134200	2.236338698845625
chr8	91133300	91134300	2.1754138872565925
chr8	91133400	91134400	1.7149405904361048
chr8	91133900	91134900	-0.9806591607194984
chr8	91134000	91135000	-1.2138502250302383
chr8	91134100	91135100	-0.5707563997401442
chr8	91134200	91135200	-1.06955055657831
chr8	91134300	91135300	-0.7024042560585619
chr8	91134400	91135400	-1.4869007851818543
chr8	91134500	91135500	-2.0849875299241813
chr8	91134600	91135600	-2.3794395421515566
chr8	91134700	91135700	-2.444789783654894
chr8	91134800	91135800	-1.8892260394391407
chr8	91134900	91135900	-1.544361168259918
chr8	91135000	91136000	-1.4693849201808233
chr8	91135100	91136100	-1.7109607864600902
chr8	91135200	91136200	-1.3110422038557066
chr8	91135300	91136300	-1.134922804831616
chr8	91135400	91136400	-0.2072365130208386
chr8	91135500	91136500	-0.25908330226693665
chr8	91135600	91136600	0.07197551675066655
chr8	91135700	91136700	0.5049491530907874
chr8	91135800	91136800	0.08505840896801667
chr8	91135900	91136900	-0.18673643363324668
chr8	91136000	91137000	0.19412603382141225
chr8	91136100	91137100	0.4922443599187693
chr8	91136200	91137200	0.5771847891009974
chr8	91136300	91137300	0.21778529447158504
chr8	91136400	91137400	-0.11238078213769656
chr8	91136500	91137500	0.1323175248510456
chr8	91136600	91137600	-0.15403259664915178
chr8	91136700	91137700	-0.10001717845862404
chr8	91136800	91137800	0.5212888943576651
chr8	91136900	91137900	-0.03944309432617657
chr8	91137000	91138000	-0.4104570532931636
chr8	91137100	91138100	-0.7291814291211777
chr8	91137200	91138200	-0.6871556545215913
chr8	91137300	91138300	-0.584598475764145
chr8	91137400	91138400	-0.22133932851845384
chr8	91137500	91138500	0.03214966951510822
chr8	91137600	91138600	0.08587451533411973
chr8	91137700	91138700	0.05479055034189785
chr8	91137800	91138800	0.0991585013813736
chr8	91137900	91138900	0.6502771032391907
chr8	91138000	91139000	0.5659344669925974
chr8	91138600	91139600	-0.5566347674587896
chr8	91138700	91139700	-0.6852018807806509
chr8	91138800	91139800	-1.0103764181590844
chr8	91138900	91139900	-1.3077114323465795
chr8	91139000	91140000	-1.1372032924632944
chr8	91140800	91141800	-0.6614467526216036
chr8	91140900	91141900	-0.6280889569909921
chr8	91141000	91142000	-0.3360935522380109
chr8	91141100	91142100	-0.586562054907882
chr8	91141200	91142200	-1.0076898848704852
chr8	91141300	91142300	-0.4537015978767965
chr8	91141400	91142400	-0.4094966487758924
chr8	91141500	91142500	-0.3687510784047617
chr8	91141600	91142600	-0.2264846363708449
chr8	91141700	91142700	-0.26667639352071165
chr8	91141800	91142800	-1.2531602992822468
chr8	91141900	91142900	-1.0881294631857896
chr8	91142000	91143000	-1.1199456178184017
chr8	91142100	91143100	-1.7044308344695334
chr8	91142200	91143200	-1.857828255626939
chr8	91142300	91143300	-1.7619992800445872
chr8	91142400	91143400	-1.5983857358556972
chr8	91142500	91143500	-1.5494596521175827
chr8	91142600	91143600	-1.3325387163829103
chr8	91142700	91143700	-0.916175069846408
chr8	91142800	91143800	0.010022840033604279
chr8	91142900	91143900	-0.5887998564860322
chr8	91143000	91144000	-1.5515387333596395
chr8	91143100	91144100	-0.9418915229083584
chr8	91143200	91144200	-0.555623117801867
chr8	91143300	91144300	-0.4742215518666816
chr8	91143400	91144400	-0.20110879078157187
chr8	91143500	91144500	-0.584016407754926
chr8	91143600	91144600	-0.20750589968003474
chr8	91143700	91144700	-0.4402480758782421
chr8	91143800	91144800	-0.6335220633700029
chr8	91143900	91144900	-0.1891957970373192
chr8	91144000	91145000	0.7487896007537501
chr8	91144100	91145100	0.6453066238112416
chr8	91144200	91145200	0.1326569820783086
chr8	91144300	91145300	-0.4561219738002186
chr8	91144400	91145400	-1.3644634572043484
chr8	91144500	91145500	-0.9422553589470832
chr8	91144600	91145600	-1.3385545888879788
chr8	91144700	91145700	-0.7910531824996899
chr8	91144800	91145800	-0.676634307240763
chr8	91144900	91145900	-0.7955238380432751
chr8	91145000	91146000	-1.655007739298003
chr8	91145100	91146100	-1.5143117624607814
chr8	91145200	91146200	-0.503448897145904
chr8	91145300	91146300	-0.25227999380511623
chr8	91145400	91146400	0.025857636109992047
chr8	91145500	91146500	-0.4335824884128348
chr8	91145600	91146600	-0.5450211592223878
chr8	91145700	91146700	-0.7674882505508629
chr8	91145800	91146800	-0.7462640353975148
chr8	91145900	91146900	-0.4977771866731578
chr8	91146000	91147000	0.2094539011919652
chr8	91146100	91147100	0.35395532671323426
chr8	91146200	91147200	-0.010322230497535492
chr8	91146300	91147300	0.4922251764621189
chr8	91146400	91147400	0.6447452991624886
chr8	91146500	91147500	0.3323159566396944
chr8	91146600	91147600	1.010483989576881
chr8	91146700	91147700	0.08880341947084938
chr8	91146800	91147800	0.09028697234622313
chr8	91146900	91147900	-0.9148463435889596
chr8	91147000	91148000	-1.6833693063904602
chr8	91147100	91148100	-2.29139069170414
chr8	91147200	91148200	-2.262516918823947
chr8	91147300	91148300	-2.735545920558664
chr8	91147500	91148500	-2.378324709530796
chr8	91147600	91148600	-3.445988899601357
chr8	91147800	91148800	-3.5287320585903204
chr8	91147900	91148900	-3.08444089740304
chr8	91148000	91149000	-3.446487823471779
chr8	91148100	91149100	-3.3818495379607385
chr8	91148200	91149200	-3.9834715968531116
chr8	91148300	91149300	-3.7816411486779313
chr8	91148400	91149400	-3.8572550153783225
chr8	91148500	91149500	-4.494581166057719
chr8	91148600	91149600	-4.567009532930152
chr8	91148700	91149700	-5.511907030595657
chr8	91148800	91149800	-5.064150041300142
chr8	91148900	91149900	-5.205819936233816
chr8	91149000	91150000	-5.086710780524876
chr8	91149100	91150100	-5.670610056918937
chr8	91149200	91150200	-6.096988111713977
chr8	91149300	91150300	-7.202133010568018
chr8	91149400	91150400	-7.0542410610825135
chr8	91149500	91150500	-7.223883194717983
chr8	91149600	91150600	-7.820309822502185
chr8	91149700	91150700	-7.805066382556478
chr8	91149800	91150800	-8.380309328314919
chr8	91149900	91150900	-8.130964548711336
chr8	91150000	91151000	-7.215372326251296
chr8	91150100	91151100	-7.017782662382955
chr8	91150200	91151200	-6.7080799080527544
chr8	91155100	91156100	-1.9144352977265893
chr8	91155200	91156200	-1.8560392513535484
chr8	91155300	91156300	-3.1343543751329026
chr8	91155400	91156400	-2.2438326400563624
chr8	91155500	91156500	-0.8663379375743073
chr8	91155600	91156600	-0.8904928303705335
chr8	91155700	91156700	-1.0163469030305785
chr8	91156900	91157900	0.862770595350958
chr8	91157000	91158000	1.2928403396542538
chr8	91157100	91158100	1.227590894662839
chr8	91157200	91158200	1.2357768852313258
chr8	91157300	91158300	1.5824193719534196
chr8	91157400	91158400	1.2650846496759511
chr8	91157500	91158500	0.4787928603629114
chr8	91157600	91158600	0.6963547929092232
chr8	91157700	91158700	0.4359726451609322
chr8	91157800	91158800	0.05044612094652468
chr8	91157900	91158900	0.6320029604348877
chr8	91158000	91159000	1.0415064574183814
chr8	91158100	91159100	-0.12809395622197806
chr8	91158200	91159200	-0.0013058735398368405
chr8	91158300	91159300	-0.17373992537775704
chr8	91158400	91159400	-0.02281037703942879
chr8	91158500	91159500	0.09068611130651533
chr8	91158600	91159600	-0.8620077975857009
chr8	91158700	91159700	-1.2632546551209425
chr8	91158800	91159800	-1.4675403634519557
chr8	91158900	91159900	-2.2083721116671766
chr8	91159000	91160000	-2.1480534333099466
chr8	91159100	91160100	-2.20993822060723
chr8	91159200	91160200	-2.283242585837176
chr8	91159300	91160300	-2.730750043445245
chr8	91159400	91160400	-2.8175627920659605
chr8	91159500	91160500	-2.461701928146249
chr8	91159600	91160600	-2.2509415049922303
chr8	91159700	91160700	-2.033002472135012
chr8	91160400	91161400	-2.7158839754952697
chr8	91160500	91161500	-2.688754825784498
chr8	91160600	91161600	-2.006544479775842
chr8	91160700	91161700	-2.552205072189285
chr8	91160800	91161800	-2.6427246955013692
chr8	91160900	91161900	-2.851111889388388
chr8	91161000	91162000	-1.9415449156905384
chr8	91161100	91162100	-2.4941886255216748
chr8	91161200	91162200	-2.4501481715457003
chr8	91161300	91162300	-1.8257725605509147
chr8	91161400	91162400	-1.3771186247701397
chr8	91161500	91162500	-1.683573742152359
chr8	91161600	91162600	-2.9042268498701813
chr8	91161700	91162700	-2.2107787312457674
chr8	91161800	91162800	-2.0181922818225373
chr8	91161900	91162900	-1.6808224437006565
chr8	91162000	91163000	-1.1603556550705056
chr8	91162100	91163100	-0.9047561958918796
chr8	91162200	91163200	-1.1544428675071436
chr8	91162300	91163300	-0.9811169956523016
chr8	91162400	91163400	-0.7666902414737998
chr8	91162500	91163500	-0.35653175816488497
chr8	91162600	91163600	0.7467193053686292
chr8	91162700	91163700	0.18966575355394003
chr8	91162800	91163800	0.14073321450755913
chr8	91162900	91163900	0.14538987662552405
chr8	91163000	91164000	-0.23049354282202691
chr8	91163100	91164100	-0.12162706876926332
chr8	91163200	91164200	0.4641481048061545
chr8	91163300	91164300	-0.023334897224740414
chr8	91163400	91164400	-0.20588258698041398
chr8	91163500	91164500	0.09261776713031417
chr8	91163600	91164600	-0.2295360007347285
chr8	91163700	91164700	0.18555161906096207
chr8	91163800	91164800	0.3063080775807458
chr8	91163900	91164900	0.08565902812402335
chr8	91164000	91165000	0.7638281674565354
chr8	91164100	91165100	0.2709949157818129
chr8	91164200	91165200	-0.4046358630032279
chr8	91164300	91165300	0.7883131896357136
chr8	91164400	91165400	0.8420637875915533
chr8	91164500	91165500	0.7944684992941252
chr8	91164600	91165600	0.94372744409026
chr8	91164700	91165700	0.7048955974779026
chr8	91164800	91165800	0.6519304560801991
chr8	91164900	91165900	0.91536403108581
chr8	91165000	91166000	0.3253052060788004
chr8	91165100	91166100	0.6613402051681619
chr8	91165200	91166200	1.2981322998962916
chr8	91165300	91166300	0.5934777678447292
chr8	91165400	91166400	0.6157989328410023
chr8	91166600	91167600	0.6014014400694727
chr8	91166700	91167700	0.7060347021040502
chr8	91166800	91167800	0.6766834365360402
chr8	91166900	91167900	1.0346422880354211
chr8	91167000	91168000	0.784956773944468
chr8	91167100	91168100	0.16528667723831655
chr8	91167200	91168200	0.7973918064355102
chr8	91167300	91168300	0.10139590134968957
chr8	91167400	91168400	0.6768473500622416
chr8	91167500	91168500	0.13696196857672072
chr8	91167600	91168600	-0.5957165903777062
chr8	91167700	91168700	-0.3430499682899532
chr8	91167800	91168800	-0.09687046395087157
chr8	91167900	91168900	-0.7119842041835951
chr8	91168000	91169000	-0.35493591294616156
chr8	91168100	91169100	0.36110502753807305
chr8	91168200	91169200	0.05938841718662138
chr8	91168300	91169300	0.31674814307469484
chr8	91168400	91169400	0.5862690834379897
chr8	91168500	91169500	1.0906664587750452
chr8	91168600	91169600	1.641725342002724
chr8	91171300	91172300	-1.4753298444782887
chr8	91171400	91172400	-1.1721787561795214
chr8	91171500	91172500	-0.5356356104229876
chr8	91171600	91172600	-0.5331377075085769
chr8	91171700	91172700	-0.9258481197551712
chr8	91171800	91172800	-0.4656992740492999
chr8	91171900	91172900	-0.049414728680731004
chr8	91172000	91173000	-0.2892775356399925
chr8	91172100	91173100	-0.04646330521908858
chr8	91172200	91173200	-0.248745853379304
chr8	91172300	91173300	0.375428635426133
chr8	91172400	91173400	0.6518050649887496
chr8	91172500	91173500	0.4735004943872261
chr8	91172600	91173600	0.6784172707138929
chr8	91172700	91173700	0.8348036684911991
chr8	91172800	91173800	0.7767952733547825
chr8	91172900	91173900	-0.1178594820089795
chr8	91173000	91174000	-0.21568218906405187
chr8	91174100	91175100	0.19344829562721336
chr8	91174200	91175200	0.7310647422177586
chr8	91174300	91175300	1.557202361065107
chr8	91174400	91175400	0.42489582158705697
chr8	91174500	91175500	1.010402429739502
chr8	91174600	91175600	1.232708640758262
chr8	91174700	91175700	1.2956369812702848
chr8	91174800	91175800	1.3316800436501108
chr8	91174900	91175900	1.2269889712331064
chr8	91175000	91176000	1.104029183305471
chr8	91175100	91176100	1.9768982073899428
chr8	91176200	91177200	1.0520569377282276
chr8	91176300	91177300	0.6205108732074822
chr8	91176400	91177400	0.8759730156853434
chr8	91176500	91177500	0.6135922032162268
chr8	91176600	91177600	0.8715987307048358
chr8	91176700	91177700	0.22065762768459915
chr8	91176800	91177800	0.27222475931204954
chr8	91178100	91179100	1.207659692149893
chr8	91178200	91179200	1.180909757053341
chr8	91178300	91179300	1.0945628437402728
chr8	91178400	91179400	1.2982814872066084
chr8	91178500	91179500	2.0140820954735075
chr8	91178600	91179600	1.9725509955296456
chr8	91178700	91179700	1.962578961104995
chr8	91178800	91179800	2.0744767694306283
chr8	91178900	91179900	2.5753450742493857
chr8	91179000	91180000	2.2440909851988464
chr8	91179100	91180100	1.8171783723503856
chr8	91179200	91180200	1.6512246568747675
chr8	91179300	91180300	1.289961983660904
chr8	91179400	91180400	1.1359426942951465
chr8	91179500	91180500	0.6813335119271079
chr8	91179600	91180600	0.6005867146009758
chr8	91179700	91180700	0.6452192325178435
chr8	91179800	91180800	0.5169385065906326
chr8	91179900	91180900	0.554940618773297
chr8	91180000	91181000	0.06742140078236036
chr8	91180100	91181100	0.030634349335538238
chr8	91180200	91181200	0.06991089053006562
chr8	91180300	91181300	0.35803238627388034
chr8	91180400	91181400	0.4600956880245125
chr8	91180500	91181500	0.3741531455969592
chr8	91180600	91181600	0.9787369904537911
chr8	91180700	91181700	1.028855187535255
chr8	91180800	91181800	0.7692537627902467
chr8	91180900	91181900	0.7729721371632566
chr8	91181000	91182000	1.2127523854104079
chr8	91181100	91182100	0.5503832216461122
chr8	91181200	91182200	0.6103489926712707
chr8	91181300	91182300	0.8935719111060463
chr8	91181400	91182400	0.7579085987683327
chr8	91181500	91182500	0.8940249266161318
chr8	91181600	91182600	0.7684880267373584
chr8	91181700	91182700	1.4946349631604707
chr8	91181800	91182800	2.4553504352701316
chr8	91181900	91182900	2.470499371585793
chr8	91182000	91183000	2.555493208583664
chr8	91182100	91183100	2.9719441702526783
chr8	91182200	91183200	2.6235440633177407
chr8	91182300	91183300	3.147274279486351
chr8	91182400	91183400	2.8865803976980065
chr8	91182500	91183500	2.769605832020284
chr8	91182600	91183600	2.8188191899944344
chr8	91182700	91183700	1.7514001405156991
chr8	91182800	91183800	0.9733749864250408
chr8	91182900	91183900	0.9536697137294476
chr8	91183000	91184000	0.7968957597712353
chr8	91183100	91184100	1.2521291049619316
chr8	91183200	91184200	2.036056403290044
chr8	91183300	91184300	1.3182156746842968
chr8	91183400	91184400	1.5351113000919396
chr8	91183500	91184500	1.8380234307813463
chr8	91183600	91184600	1.8438364224530783
chr8	91183700	91184700	2.2564150888864893
chr8	91183800	91184800	2.755074638508684
chr8	91183900	91184900	2.4414646554119424
chr8	91184000	91185000	2.0087913722254847
chr8	91184100	91185100	1.7853718123646414
chr8	91184200	91185200	1.3492094333087044
chr8	91184300	91185300	1.6154794691517835
chr8	91184400	91185400	1.8182596443914296
chr8	91184500	91185500	0.9913175216460908
chr8	91184600	91185600	0.5761727446851727
chr8	91184700	91185700	0.6455713933738007
chr8	91184800	91185800	0.5262521877016837
chr8	91184900	91185900	0.12542340364426866
chr8	91185000	91186000	0.35734891980570654
chr8	91185100	91186100	0.2333128891581467
chr8	91185200	91186200	-0.07873924907552368
chr8	91185300	91186300	-0.4990113418572529
chr8	91185400	91186400	-0.4605926233082265
chr8	91185500	91186500	0.07384728410294594
chr8	91185600	91186600	-0.08611252677076048
chr8	91185700	91186700	-0.3699069287329205
chr8	91185800	91186800	-0.6803840602240478
chr8	91185900	91186900	0.03208028961326382
chr8	91186000	91187000	0.16683146724222953
chr8	91186100	91187100	0.21276261119996573
chr8	91186200	91187200	0.7570356220896678
chr8	91186300	91187300	0.7834423776477544
chr8	91186400	91187400	0.7205396823231089
chr8	91186500	91187500	1.060607396433506
chr8	91186600	91187600	1.4374732139161104
chr8	91186700	91187700	1.6251106200093903
chr8	91186800	91187800	1.5709141419048662
chr8	91186900	91187900	1.8406087436028842
chr8	91187000	91188000	1.4700032726322971
chr8	91187100	91188100	1.3864596075013589
chr8	91187200	91188200	1.1790017937060386
chr8	91187300	91188300	1.468825097892687
chr8	91187400	91188400	1.93674060444494
chr8	91187500	91188500	1.6816819370619704
chr8	91187600	91188600	1.4563070050350513
chr8	91187700	91188700	2.006264599742421
chr8	91187800	91188800	2.1894465688354545
chr8	91187900	91188900	1.7978738504938667
chr8	91188400	91189400	1.1361245491993408
chr8	91188500	91189500	0.6100775034489582
chr8	91188700	91189700	0.22034577191754506
chr8	91188800	91189800	0.1832250488119875
chr8	91188900	91189900	0.015944998513380916
chr8	91189000	91190000	0.6213147679769709
chr8	91189100	91190100	0.692231530710534
chr8	91189200	91190200	0.4064534679523057
chr8	91189300	91190300	0.09246033719336964
chr8	91189400	91190400	0.2515006887581747
chr8	91189500	91190500	0.7668943535652003
chr8	91189600	91190600	0.411069145487791
chr8	91189700	91190700	0.5731396969686684
chr8	91189800	91190800	0.09028715292279292
chr8	91189900	91190900	0.9176726546845194
chr8	91190000	91191000	0.69443866613967
chr8	91190500	91191500	-0.7213441167980333
chr8	91190600	91191600	-1.1164084944249355
chr8	91196600	91197600	-6.566711601874613
chr8	91196700	91197700	-7.400969259088904
chr8	91196800	91197800	-6.872932495686808
chr8	91196900	91197900	-7.19512849200932
chr8	91197000	91198000	-7.498532694668162
chr8	91197100	91198100	-7.572466105748295
chr8	91197200	91198200	-7.30202251614598
chr8	91197300	91198300	-7.37148939126984
chr8	91197400	91198400	-6.4394848912892675
chr8	91197500	91198500	-6.246104281764787
chr8	91197600	91198600	-4.695870576186712
chr8	91197700	91198700	-3.2757794648608995
chr8	91197800	91198800	-3.768467274378002
chr8	91197900	91198900	-2.3427721623275373
chr8	91198000	91199000	-2.1160264875464905
chr8	91198100	91199100	-2.371579988085927
chr8	91198200	91199200	-2.027362960626856
chr8	91198300	91199300	-2.4115706427922965
chr8	91198400	91199400	-2.01494745590535
chr8	91198500	91199500	-1.8678860547260927
chr8	91198600	91199600	-1.907643257056714
chr8	91198700	91199700	-1.6965467196077475
chr8	91198800	91199800	-1.4152842991232029
chr8	91198900	91199900	-1.9601282301369047
chr8	91199000	91200000	-1.4226989812770925
chr8	91199100	91200100	-0.5529356503417819
chr8	91199200	91200200	-0.3021077437587701
chr8	91199300	91200300	-0.05236059961798488
chr8	91199400	91200400	0.020188099904608247
chr8	91199500	91200500	0.034726769970765715
chr8	91199600	91200600	0.4459844609643208
chr8	91199700	91200700	0.2862751592450936
chr8	91199800	91200800	0.1079331051261902
chr8	91199900	91200900	-0.2832822845070841
chr8	91200000	91201000	-0.687007365965868
chr8	91200100	91201100	-0.923397084024142
chr8	91200200	91201200	-0.9334705004315714
chr8	91200300	91201300	-0.26799375590819485
chr8	91200400	91201400	-0.18111793607074572
chr8	91200500	91201500	-0.20741340413732864
chr8	91200600	91201600	-0.15465699074133005
chr8	91200700	91201700	0.2333246066601284
chr8	91200800	91201800	0.16010485173902253
chr8	91200900	91201900	1.225406303485056
chr8	91201000	91202000	1.7796045659338404
chr8	91201100	91202100	2.0847218670066394
chr8	91201200	91202200	2.1130321897251374
chr8	91201300	91202300	2.3005945914773527
chr8	91201400	91202400	1.78666646504381
chr8	91201500	91202500	2.3594223219276262
chr8	91201600	91202600	1.6708168686349096
chr8	91201700	91202700	1.8976255904729344
chr8	91201800	91202800	2.3810123919679183
chr8	91201900	91202900	2.194685553731213
chr8	91202000	91203000	1.9831598712574408
chr8	91202100	91203100	2.0463339262384097
chr8	91202200	91203200	1.7891595562525386
chr8	91202300	91203300	1.3192278986170078
chr8	91202400	91203400	1.5890085444732451
chr8	91202500	91203500	0.9799477690752326
chr8	91202600	91203600	1.5416478003084206
chr8	91202700	91203700	1.111444444228678
chr8	91202800	91203800	0.7449250365445633
chr8	91204100	91205100	-0.6670357706339468
chr8	91204200	91205200	-0.8469887408900968
chr8	91204300	91205300	-1.9302932297890223
chr8	91204400	91205400	-1.749583784176932
chr8	91204500	91205500	-1.4531122185114869
chr8	91204600	91205600	-0.7962100179229282
chr8	91204700	91205700	-0.854723845737263
chr8	91204800	91205800	-0.5369180501415246
chr8	91204900	91205900	-0.5624534930581587
chr8	91205000	91206000	-0.9078311909609565
chr8	91205100	91206100	-1.1339209825482104
chr8	91205200	91206200	-0.8888634604226503
chr8	91205300	91206300	-0.3286794403027938
chr8	91205400	91206400	-0.6699102474098456
chr8	91205500	91206500	-0.2489448864622455
chr8	91205600	91206600	-0.6002473465091259
chr8	91205700	91206700	-1.0308040331132051
chr8	91205800	91206800	-0.5162120373949004
chr8	91205900	91206900	-0.7519880559728492
chr8	91206000	91207000	-0.4456486218938943
chr8	91206100	91207100	0.022651614711839442
chr8	91206200	91207200	0.1161436857348686
chr8	91206300	91207300	0.6379819512256004
chr8	91206400	91207400	0.4245563329996495
chr8	91206500	91207500	0.29322585771911325
chr8	91206600	91207600	0.1854403021738691
chr8	91206700	91207700	0.6504400964936972
chr8	91206800	91207800	1.299602522012903
chr8	91206900	91207900	1.3846549960938588
chr8	91207000	91208000	1.4116175381102034
chr8	91207100	91208100	1.0451394822603706
chr8	91207200	91208200	0.9832162449974632
chr8	91207300	91208300	0.9287462058625924
chr8	91207400	91208400	0.9811202838534764
chr8	91207500	91208500	0.8406073892252012
chr8	91207600	91208600	1.2868239912862034
chr8	91207700	91208700	1.5943081648976218
chr8	91207800	91208800	1.40469240951677
chr8	91207900	91208900	1.651960065454475
chr8	91208000	91209000	1.5557611321018172
chr8	91208100	91209100	2.2173906416027447
chr8	91208200	91209200	3.004417359356263
chr8	91208300	91209300	2.5606229266998692
chr8	91208400	91209400	3.6278982445505177
chr8	91208500	91209500	3.9225606701328193
chr8	91208600	91209600	3.2608427807934928
chr8	91208700	91209700	2.802804065047692
chr8	91208800	91209800	1.8230696951326155
chr8	91208900	91209900	1.0762114907422669
chr8	91209000	91210000	0.882450945187735
chr8	91209100	91210100	0.4075190364141288
chr8	91209200	91210200	-0.1626275056687917
chr8	91209300	91210300	0.1752894378138299
chr8	91209400	91210400	-0.75841194102388
chr8	91209500	91210500	-1.656616889896037
chr8	91209600	91210600	-0.7720749067810833
chr8	91209700	91210700	-0.3709308771317612
chr8	91211100	91212100	0.11749513610148435
chr8	91211200	91212200	0.5391046475325603
chr8	91211300	91212300	0.6093153259019766
chr8	91211400	91212400	0.7855091774133501
chr8	91211500	91212500	0.7052009206615627
chr8	91211600	91212600	0.10674705321382827
chr8	91211700	91212700	-0.11693391469429965
chr8	91211800	91212800	0.3229866164196822
chr8	91211900	91212900	0.6327355422291029
chr8	91212000	91213000	0.49544341050126295
chr8	91212100	91213100	0.4419525253195976
chr8	91212200	91213200	-0.5233865026186859
chr8	91212300	91213300	-0.1731480296365001
chr8	91212400	91213400	-0.39634539387452256
chr8	91212500	91213500	0.11746090328849647
chr8	91212600	91213600	0.5528006592974191
chr8	91212700	91213700	0.6811216338337991
chr8	91212800	91213800	0.3292097118247807
chr8	91212900	91213900	0.6006377848944214
chr8	91213000	91214000	0.08916149881307807
chr8	91213100	91214100	0.2877503709792559
chr8	91213200	91214200	0.9130844719019378
chr8	91213300	91214300	0.4394409589754649
chr8	91213400	91214400	0.3632066427803522
chr8	91213500	91214500	-0.12347661705870976
chr8	91213600	91214600	-0.3500916766179259
chr8	91213700	91214700	-0.12563495037270248
chr8	91213800	91214800	-0.09678648937163584
chr8	91213900	91214900	-0.3029590007552716
chr8	91214000	91215000	0.044429912667711444
chr8	91214100	91215100	0.2405981217381023
chr8	91214200	91215200	0.1182580058436082
chr8	91214300	91215300	0.14100077052146842
chr8	91214400	91215400	0.7049059726117562
chr8	91214500	91215500	0.09058354508907454
chr8	91214600	91215600	0.4683344689932114
chr8	91214700	91215700	0.06287411146599069
chr8	91214800	91215800	0.0009712153512478004
chr8	91214900	91215900	0.2863724365995356
chr8	91215000	91216000	0.0753335802705349
chr8	91215100	91216100	-0.10928732908034576
chr8	91215200	91216200	-0.023967845121944505
chr8	91215300	91216300	-0.3711010077011108
chr8	91215400	91216400	-0.3781944386899872
chr8	91215500	91216500	0.4046128416183578
chr8	91215600	91216600	0.33030844782835705
chr8	91215700	91216700	0.12466159979530007
chr8	91215800	91216800	0.11029801339139272
chr8	91215900	91216900	-0.27643087235834113
chr8	91216000	91217000	0.2758579079855
chr8	91216100	91217100	0.21524134367818867
chr8	91216200	91217200	0.189002330670012
chr8	91216300	91217300	1.2839623944656848
chr8	91216400	91217400	1.4975738131336411
chr8	91216500	91217500	1.7028634482354468
chr8	91216600	91217600	1.737299289124116
chr8	91216700	91217700	1.4664374031116232
chr8	91216800	91217800	1.7416382169444142
chr8	91216900	91217900	2.0927002720698646
chr8	91217000	91218000	1.8708486244692255
chr8	91217100	91218100	2.2707672040095352
chr8	91217200	91218200	2.8015657886902545
chr8	91217300	91218300	2.3501567196750024
chr8	91217400	91218400	2.0654261712222333
chr8	91217500	91218500	1.6176697205552095
chr8	91217600	91218600	1.333009797305073
chr8	91217700	91218700	2.4924284433611708
chr8	91217800	91218800	2.4234945126576206
chr8	91217900	91218900	2.389898470283734
chr8	91218000	91219000	2.356365213421376
chr8	91218100	91219100	1.8759113731754091
chr8	91218200	91219200	1.396886523076221
chr8	91218300	91219300	0.5271919269102827
chr8	91218400	91219400	0.6320226150133835
chr8	91218500	91219500	0.2731250142085321
chr8	91218600	91219600	0.7196355576675171
chr8	91218700	91219700	0.5678425987427795
chr8	91218800	91219800	0.6047926207566289
chr8	91218900	91219900	0.4488540512970711
chr8	91219000	91220000	0.7998128549753174
chr8	91219100	91220100	0.8498922151289169
chr8	91219200	91220200	0.4261376963379084
chr8	91219300	91220300	0.4951724535900132
chr8	91219400	91220400	0.1268655075322485
chr8	91219500	91220500	0.4273348678333028
chr8	91219600	91220600	0.26964873927017663
chr8	91219700	91220700	-0.07555927021508557
chr8	91219800	91220800	-0.2493083152713067
chr8	91219900	91220900	-0.3497200668185873
chr8	91220000	91221000	-0.530369790101774
chr8	91220100	91221100	-0.4437708654305736
chr8	91220200	91221200	0.28614330155809264
chr8	91220300	91221300	0.5535392785885482
chr8	91220400	91221400	0.7543171238173783
chr8	91220500	91221500	1.4089415407071941
chr8	91220600	91221600	0.8037444088087851
chr8	91220700	91221700	0.7587315206242983
chr8	91220800	91221800	0.8353101879821708
chr8	91220900	91221900	0.04224961570452549
chr8	91221000	91222000	-0.5006830855705957
chr8	91221100	91222100	-0.2925122308927564
chr8	91221200	91222200	-0.48527963041358
chr8	91221300	91222300	-0.2464352052420361
chr8	91221400	91222400	-0.1678388256999211
chr8	91221500	91222500	-0.10095946531918078
chr8	91221600	91222600	0.11170998727960846
chr8	91221700	91222700	0.24875672776386484
chr8	91222900	91223900	0.7762550125129779
chr8	91223100	91224100	0.75452933293066
chr8	91223200	91224200	0.2487089039817624
chr8	91223300	91224300	1.134916595345297
chr8	91223400	91224400	1.5064041179186376
chr8	91223500	91224500	1.0230628125668315
chr8	91223600	91224600	-0.05216639811579464
chr8	91223700	91224700	0.3350041041830482
chr8	91223800	91224800	0.41345245716257867
chr8	91223900	91224900	0.6503324023509396
chr8	91224000	91225000	1.2191928400077705
chr8	91224100	91225100	1.281967461479758
chr8	91224200	91225200	1.7550321148739692
chr8	91224300	91225300	1.0579181994388918
chr8	91224400	91225400	1.6776266168038103
chr8	91224500	91225500	2.014321069728162
chr8	91224600	91225600	2.6956986632646496
chr8	91225700	91226700	1.215143505133164
chr8	91225800	91226800	1.0458030593270071
chr8	91225900	91226900	0.7446448528856013
chr8	91226000	91227000	0.9740096249069645
chr8	91226100	91227100	0.8252305575272028
chr8	91226200	91227200	1.4352738347291931
chr8	91226300	91227300	1.3440510528623093
chr8	91226400	91227400	0.8750250609402537
chr8	91226500	91227500	0.18951265641738976
chr8	91226600	91227600	-0.2944243793997227
chr8	91226700	91227700	0.3187746040948617
chr8	91226800	91227800	0.7937552032088091
chr8	91226900	91227900	0.8465115098195851
chr8	91227000	91228000	1.003814383509726
chr8	91227100	91228100	1.5848267970420409
chr8	91227200	91228200	0.6236616004453496
chr8	91227300	91228300	0.4068124167965381
chr8	91227400	91228400	0.7496750840046221
chr8	91227500	91228500	0.6939554006055834
chr8	91227600	91228600	1.0377127583383146
chr8	91227700	91228700	1.3752463110795126
chr8	91227800	91228800	0.5904354551366615
chr8	91227900	91228900	0.7948272188847388
chr8	91228000	91229000	-0.06298398696576253
chr8	91228100	91229100	-0.5626872286031848
chr8	91228200	91229200	-0.476923946864983
chr8	91228300	91229300	0.04163975050550806
chr8	91228400	91229400	0.6110403751225958
chr8	91228500	91229500	0.6349455554845399
chr8	91228600	91229600	0.7044864362451396
chr8	91228700	91229700	0.4985962108419288
chr8	91228800	91229800	1.13983144289727
chr8	91228900	91229900	0.8595797789968133
chr8	91229000	91230000	1.226723196916866
chr8	91229100	91230100	1.1444308477483174
chr8	91229200	91230200	1.7226811532183108
chr8	91229300	91230300	1.7244291997901775
chr8	91229400	91230400	1.7762470555269692
chr8	91229500	91230500	1.530343285643469
chr8	91229600	91230600	2.305928612234055
chr8	91229700	91230700	2.1343118857668317
chr8	91229800	91230800	2.353649088546652
chr8	91229900	91230900	2.6382039324191338
chr8	91230000	91231000	3.194993580509769
chr8	91230100	91231100	3.2597183413924915
chr8	91230200	91231200	3.201224212729438
chr8	91230300	91231300	2.9281863260773013
chr8	91230400	91231400	2.3383013611187966
chr8	91230500	91231500	2.4785098004239883
chr8	91230600	91231600	2.1721661199611195
chr8	91230700	91231700	1.9870222935376047
chr8	91230800	91231800	1.8409622368150127
chr8	91230900	91231900	1.8901063019543427
chr8	91231000	91232000	1.5738297319792889
chr8	91231100	91232100	2.100868388382535
chr8	91231200	91232200	1.8042638268224744
chr8	91231300	91232300	1.967043199373301
chr8	91231400	91232400	2.277957538744636
chr8	91231500	91232500	2.4677255257156925
chr8	91231600	91232600	1.7977271277220892
chr8	91231700	91232700	2.014648919191652
chr8	91231800	91232800	1.8299602100573145
chr8	91231900	91232900	1.2991864134272373
chr8	91232000	91233000	1.4054604082008622
chr8	91232100	91233100	1.4315264338665348
chr8	91232200	91233200	1.5640314564953604
chr8	91232300	91233300	1.4613793770662933
chr8	91232400	91233400	1.2803164975537291
chr8	91232500	91233500	1.31181302389913
chr8	91232600	91233600	1.4658708111515368
chr8	91232700	91233700	0.7538532498869586
chr8	91232800	91233800	0.9667775396357676
chr8	91232900	91233900	1.5270492994740006
chr8	91233000	91234000	1.5804216500146164
chr8	91233100	91234100	1.1494553122667501
chr8	91233200	91234200	0.3727431935398912
chr8	91233300	91234300	0.5945353630697097
chr8	91233400	91234400	0.6883098470381488
chr8	91233500	91234500	0.621865472805802
chr8	91233600	91234600	0.7342326434401669
chr8	91233700	91234700	1.2261484510647125
chr8	91233800	91234800	1.7789999305615252
chr8	91233900	91234900	2.032924342731101
chr8	91234000	91235000	1.7970580370832485
chr8	91234100	91235100	1.9737195632660367
chr8	91234200	91235200	2.663092874516125
chr8	91234300	91235300	3.2331726240636116
chr8	91234400	91235400	2.6938897297947384
chr8	91234500	91235500	2.353357469451292
chr8	91234600	91235600	2.055517626493069
chr8	91234700	91235700	1.9446275827586084
chr8	91234800	91235800	1.4158518394461064
chr8	91234900	91235900	0.7598683253933651
chr8	91235000	91236000	0.18998760846616547
chr8	91235100	91236100	0.3193481309383105
chr8	91235200	91236200	-0.5391809085536385
chr8	91235300	91236300	-0.7103833975677627
chr8	91235400	91236400	-0.5948872435766184
chr8	91235500	91236500	-0.8494765676652778
chr8	91235600	91236600	-0.6852896876606814
chr8	91235700	91236700	-0.9410479025303936
chr8	91235800	91236800	-0.9291100763757596
chr8	91235900	91236900	-1.154047049065646
chr8	91236000	91237000	-1.0864087635584692
chr8	91236100	91237100	-1.7617008037378985
chr8	91236200	91237200	-1.1378232023699506
chr8	91236300	91237300	-1.1091548432798617
chr8	91236400	91237400	-1.2897844054136054
chr8	91236500	91237500	-0.945132976338988
chr8	91236600	91237600	-0.9481452213848643
chr8	91236700	91237700	-0.19172115884399385
chr8	91236800	91237800	-0.5361265239515085
chr8	91236900	91237900	0.07450030799212219
chr8	91237000	91238000	0.6637190173550405
chr8	91237100	91238100	1.3462703487098484
chr8	91237200	91238200	1.5795584419805784
chr8	91237300	91238300	1.2315865197452596
chr8	91237400	91238400	1.4611653462109004
chr8	91237500	91238500	1.3878123295859213
chr8	91237600	91238600	1.628870425082236
chr8	91237700	91238700	1.1338056778757677
chr8	91237800	91238800	1.3141414927369202
chr8	91237900	91238900	0.8662820381714926
chr8	91238000	91239000	0.3659116408854256
chr8	91238100	91239100	-0.08071413931406557
chr8	91239400	91240400	-0.2533786203500672
chr8	91239500	91240500	-0.6823399083840621
chr8	91239600	91240600	-0.41613419186756456
chr8	91239700	91240700	-1.0332542492348835
chr8	91239800	91240800	-0.3153699221716579
chr8	91239900	91240900	0.015881477815519053
chr8	91240000	91241000	0.5018420955091191
chr8	91240100	91241100	0.6866628273505525
chr8	91240200	91241200	0.21655877022596787
chr8	91240300	91241300	0.2721632354957332
chr8	91240400	91241400	0.5093241076031209
chr8	91240500	91241500	0.4085549336902433
chr8	91240600	91241600	0.7131438013751003
chr8	91240700	91241700	1.3541886532786709
chr8	91240800	91241800	1.1405354180695462
chr8	91240900	91241900	1.0185445808304137
chr8	91241000	91242000	0.33642978113686767
chr8	91241100	91242100	0.10180163791097524
chr8	91241200	91242200	0.4170859773749761
chr8	91241300	91242300	0.5150822611056792
chr8	91241400	91242400	0.7871573633751932
chr8	91241500	91242500	0.7817719493618287
chr8	91241600	91242600	0.16276554179004785
chr8	91241700	91242700	-0.1998829686044797
chr8	91241800	91242800	0.5064457175961562
chr8	91241900	91242900	0.29990332240990325
chr8	91242000	91243000	0.3768070050862846
chr8	91242100	91243100	-0.21918611013604086
chr8	91242200	91243200	-0.0744824258098775
chr8	91242300	91243300	0.4241831143376337
chr8	91242400	91243400	0.4523093851331192
chr8	91242500	91243500	0.5912243555134978
chr8	91242600	91243600	1.0502596257909604
chr8	91242700	91243700	0.8392260717462837
chr8	91242800	91243800	0.4215255386890849
chr8	91242900	91243900	1.0169300515117143
chr8	91243000	91244000	0.9625035698597632
chr8	91243100	91244100	1.6196385957130008
chr8	91243200	91244200	1.1878712423744024
chr8	91243300	91244300	0.974486516071078
chr8	91243400	91244400	1.3220100326170678
chr8	91244400	91245400	-0.7128633027531618
chr8	91244500	91245500	-1.3353942531661842
chr8	91244600	91245600	-1.3653326439959192
chr8	91244700	91245700	-1.6073709418667277
chr8	91244800	91245800	-1.1744431918599951
chr8	91244900	91245900	-1.0703167694586158
chr8	91245000	91246000	-0.07135442119399768
chr8	91245100	91246100	0.05965229654170275
chr8	91245200	91246200	0.4984477957077687
chr8	91245300	91246300	0.2678723581255685
chr8	91245400	91246400	0.19323413718064172
chr8	91245500	91246500	1.1403368012691204
chr8	91245600	91246600	0.9899699465904892
chr8	91245700	91246700	1.2845697401613485
chr8	91245800	91246800	1.1479223160827128
chr8	91245900	91246900	1.102414574798712
chr8	91246000	91247000	1.051706087930121
chr8	91246100	91247100	1.0377695350764948
chr8	91246200	91247200	0.881537628787788
chr8	91246300	91247300	0.4821824022468125
chr8	91246400	91247400	0.8248132008262807
chr8	91246500	91247500	0.6341545512865134
chr8	91246600	91247600	0.7612998344136609
chr8	91246700	91247700	0.7998746141510045
chr8	91246800	91247800	0.8932991610217197
chr8	91246900	91247900	0.7109511046102371
chr8	91247000	91248000	0.6364213477926155
chr8	91247100	91248100	0.7347940079160391
chr8	91247200	91248200	0.7746299081592185
chr8	91247300	91248300	0.4225407796179928
chr8	91247400	91248400	0.27025673046054416
chr8	91247500	91248500	0.6937980463524303
chr8	91247600	91248600	1.125253993400707
chr8	91247700	91248700	0.5991936814298147
chr8	91247800	91248800	0.7545603011745502
chr8	91247900	91248900	0.9199344380604904
chr8	91248000	91249000	1.2926418688555095
chr8	91248100	91249100	1.660544681604042
chr8	91248200	91249200	2.02373196878962
chr8	91248300	91249300	2.8809944268431567
chr8	91248400	91249400	3.3177467350067125
chr8	91248500	91249500	2.686088125626528
chr8	91248600	91249600	2.1888203806438784
chr8	91248700	91249700	2.99983341764826
chr8	91248800	91249800	2.4312026116876986
chr8	91248900	91249900	2.1661205998221686
chr8	91249000	91250000	1.9785673119714862
chr8	91249100	91250100	1.6446965578102506
chr8	91249200	91250200	1.5984228957910611
chr8	91249300	91250300	1.7815531408111274
chr8	91249400	91250400	1.6722553215613951
chr8	91249500	91250500	1.3743159317825413
chr8	91249600	91250600	1.601850118650797
chr8	91249700	91250700	1.3410851473054561
chr8	91249800	91250800	1.9376648493684816
chr8	91249900	91250900	2.415782170056941
chr8	91250000	91251000	2.290512936961977
chr8	91250100	91251100	2.213287629963605
chr8	91250200	91251200	2.296153542785319
chr8	91250300	91251300	2.1213499555712065
chr8	91250400	91251400	2.094976686645331
chr8	91250500	91251500	2.7866801961657206
chr8	91250600	91251600	2.7258261729598767
chr8	91250700	91251700	2.1546160519351067
chr8	91250800	91251800	2.0176576217291418
chr8	91250900	91251900	1.8463694919697005
chr8	91251000	91252000	1.2656144074137243
chr8	91251100	91252100	1.4697984722326558
chr8	91251200	91252200	0.5397796402167778
chr8	91251300	91252300	-0.13412237188637188
chr8	91251400	91252400	-0.3635322194390709
chr8	91251500	91252500	-0.9731077834946522
chr8	91251600	91252600	-0.5679789990761678
chr8	91251700	91252700	-0.26759493693846603
chr8	91251800	91252800	-0.5685456190443797
chr8	91251900	91252900	-1.2400452621338591
chr8	91252000	91253000	-0.42538194531387896
chr8	91252100	91253100	-0.5423055021622232
chr8	91252200	91253200	-0.060202275609295024
chr8	91252300	91253300	0.514296575564677
chr8	91252400	91253400	0.4004453326271775
chr8	91252500	91253500	1.0141044564905604
chr8	91252600	91253600	0.6703946459825132
chr8	91252700	91253700	1.4573496435800417
chr8	91252800	91253800	1.2267560753182756
chr8	91252900	91253900	1.306898441518397
chr8	91253000	91254000	0.3858992198365727
chr8	91253100	91254100	0.08215498311698917
chr8	91253200	91254200	-0.020457629327842168
chr8	91253300	91254300	0.15171354349395236
chr8	91253400	91254400	0.8704170470117438
chr8	91253500	91254500	0.7179496022287563
chr8	91253600	91254600	0.17657652472304533
chr8	91253700	91254700	-0.3909431041222277
chr8	91253800	91254800	-0.6867971344780971
chr8	91253900	91254900	-0.17906747794150898
chr8	91254000	91255000	-0.0007757900341176562
chr8	91254100	91255100	0.04201055548402762
chr8	91254200	91255200	-0.0648776304741849
chr8	91254300	91255300	-0.3105209880930903
chr8	91254400	91255400	-0.6238901051439406
chr8	91254500	91255500	-0.2983744385360597
chr8	91254600	91255600	-0.04525263711135407
chr8	91254700	91255700	-0.3308080764825456
chr8	91254800	91255800	0.334273635800846
chr8	91254900	91255900	0.3182555494377501
chr8	91255000	91256000	-0.01657826917511766
chr8	91255100	91256100	0.6420620083206845
chr8	91255200	91256200	0.6852111185188594
chr8	91255300	91256300	0.29329435889503624
chr8	91255400	91256400	0.07571488627785279
chr8	91255500	91256500	-0.6806374559249533
chr8	91255600	91256600	-0.8077829191752963
chr8	91255700	91256700	-0.6614572487798857
chr8	91255800	91256800	-0.5772792572453568
chr8	91255900	91256900	-0.6353008327308548
chr8	91256000	91257000	0.21140970008785712
chr8	91256100	91257100	-0.43298725625575496
chr8	91256200	91257200	-0.17944924140372512
chr8	91256300	91257300	0.4474160742849618
chr8	91256400	91257400	0.6477843657336485
chr8	91256500	91257500	1.0715764365074854
chr8	91256600	91257600	1.1015497339211795
chr8	91256700	91257700	0.595323640205336
chr8	91256800	91257800	0.5661261470724287
chr8	91256900	91257900	0.2731223781381138
chr8	91257000	91258000	0.10641046234016409
chr8	91257100	91258100	0.5190113633227977
chr8	91257200	91258200	0.19491187348879035
chr8	91257300	91258300	-0.4989347095224855
chr8	91257400	91258400	-1.047591759692352
chr8	91257500	91258500	-1.9515041105024995
chr8	91257600	91258600	-1.6327493378335405
chr8	91257700	91258700	-0.8886111418562002
chr8	91257800	91258800	-0.5496339327240656
chr8	91257900	91258900	-1.279290474256621
chr8	91258000	91259000	-1.3567368173317662
chr8	91258100	91259100	-1.5126523726379348
chr8	91258200	91259200	-1.263874914307572
chr8	91258300	91259300	-1.1167838803677996
chr8	91258400	91259400	-1.2687147313260756
chr8	91258500	91259500	-0.5342239988826343
chr8	91258600	91259600	-0.707807352742077
chr8	91258700	91259700	-1.3590397928247298
chr8	91258800	91259800	-2.0794314465134014
chr8	91258900	91259900	-1.3324659461527475
chr8	91259000	91260000	-1.3427118825040327
chr8	91259100	91260100	-1.6386404348849886
chr8	91259200	91260200	-1.9348957035815042
chr8	91259300	91260300	-1.4939139130870287
chr8	91259400	91260400	-1.152518226415336
chr8	91259500	91260500	-0.9152754069594158
chr8	91259600	91260600	-0.3632005493601187
chr8	91259700	91260700	0.6365229190924078
chr8	91259800	91260800	1.0613978005727975
chr8	91259900	91260900	1.4915375548147842
chr8	91260000	91261000	1.1938820466713091
chr8	91260100	91261100	1.3293593603508818
chr8	91260200	91261200	1.4619909613492936
chr8	91260300	91261300	1.2206253989870863
chr8	91260400	91261400	1.523397415224354
chr8	91260500	91261500	0.8273949775565806
chr8	91260600	91261600	0.15345123055105842
chr8	91260700	91261700	-0.7182922683967377
chr8	91260800	91261800	-0.3773615932778359
chr8	91260900	91261900	-0.4126931005645068
chr8	91261000	91262000	-0.4068833365428244
chr8	91261100	91262100	-0.714706620978114
chr8	91261200	91262200	-0.4363131578090251
chr8	91261300	91262300	0.11497867295737475
chr8	91261400	91262400	-0.09452201022431328
chr8	91261500	91262500	0.20443608736224905
chr8	91261600	91262600	0.9002487927453545
chr8	91261700	91262700	1.4318936577665682
chr8	91261800	91262800	1.1177018809759556
chr8	91261900	91262900	0.7188456076541323
chr8	91262000	91263000	1.5843771920705396
chr8	91262100	91263100	1.93985823532662
chr8	91262200	91263200	2.065838215731424
chr8	91262300	91263300	2.0592824433457717
chr8	91262400	91263400	2.236953980957779
chr8	91262500	91263500	2.0892380335189857
chr8	91262600	91263600	1.391743506251934
chr8	91262700	91263700	0.8532401082659413
chr8	91262800	91263800	0.8606621358277685
chr8	91262900	91263900	1.3139006231667631
chr8	91263000	91264000	0.39941876683293354
chr8	91263100	91264100	0.33636506195171645
chr8	91263200	91264200	0.020866453528727992
chr8	91263300	91264300	-0.4664849053758101
chr8	91263400	91264400	-0.003923806118048268
chr8	91263500	91264500	0.15633964970941194
chr8	91263600	91264600	-0.5727229718786628
chr8	91263700	91264700	-0.06523756393844297
chr8	91263800	91264800	-0.5925564179042899
chr8	91263900	91264900	-1.8060158342234531
chr8	91264000	91265000	-1.4143012509161752
chr8	91264100	91265100	-1.3246326863272548
chr8	91264200	91265200	-1.1404012488279225
chr8	91264300	91265300	-1.0379919127532369
chr8	91264400	91265400	-1.6752373917115515
chr8	91264500	91265500	-1.5891332380615169
chr8	91264600	91265600	-0.9019468792827688
chr8	91264700	91265700	-0.6806513912310828
chr8	91264800	91265800	-0.09819581469129632
chr8	91264900	91265900	0.965862344330691
chr8	91265000	91266000	0.8409206982332453
chr8	91265100	91266100	1.37092857736873
chr8	91265200	91266200	1.0357464324410663
chr8	91265400	91266400	0.7429959262514466
chr8	91265500	91266500	0.9248871779992576
chr8	91265700	91266700	0.10590103187176024
chr8	91265800	91266800	-0.06838347186466796
chr8	91266000	91267000	-0.2122949692415687
chr8	91266100	91267100	-0.9261950200896336
chr8	91266200	91267200	-0.5687165988511943
chr8	91266300	91267300	-0.8135033470489441
chr8	91266400	91267400	-1.050052980725096
chr8	91266500	91267500	-1.5610587439278951
chr8	91266600	91267600	-1.5255695590400284
chr8	91266700	91267700	-1.4112334569173155
chr8	91266800	91267800	-1.9984655747107225
chr8	91266900	91267900	-1.9405804169072325
chr8	91267000	91268000	-1.8480818389742346
chr8	91267100	91268100	-1.567358978655805
chr8	91267200	91268200	-1.783849490034818
chr8	91267300	91268300	-2.051909763640817
chr8	91267400	91268400	-1.2689354931504522
chr8	91267500	91268500	-0.7359716877554585
chr8	91267600	91268600	0.010431657304123028
chr8	91267700	91268700	-0.5702249682040633
chr8	91267800	91268800	0.3408836395308133
chr8	91267900	91268900	-0.08363642736008586
chr8	91268000	91269000	-0.7629237177394007
chr8	91268100	91269100	-1.1368636607149536
chr8	91268200	91269200	-1.1084088544466952
chr8	91268300	91269300	-1.5001521418607804
chr8	91268400	91269400	-1.7058971918258192
chr8	91268500	91269500	-2.0191213500901197
chr8	91268600	91269600	-2.106278532171292
chr8	91268700	91269700	-1.7496919699247095
chr8	91268800	91269800	-2.31534902120946
chr8	91268900	91269900	-1.9667795659649057
chr8	91269000	91270000	-1.5521004610620295
chr8	91269100	91270100	-2.077358047226094
chr8	91269200	91270200	-1.7568906312702313
chr8	91269300	91270300	-1.366119847143417
chr8	91269400	91270400	-1.4775100953431344
chr8	91269500	91270500	-1.2605796970898246
chr8	91269600	91270600	-1.367735277426114
chr8	91269700	91270700	-1.2929212696964754
chr8	91269800	91270800	-1.0609298879896163
chr8	91269900	91270900	-0.6247886956126809
chr8	91270000	91271000	-0.19117382665915886
chr8	91270100	91271100	0.62830707790479
chr8	91270200	91271200	0.3545094105795526
chr8	91270300	91271300	1.0729568526186912
chr8	91270400	91271400	1.0687659780459269
chr8	91270500	91271500	1.018929554046507
chr8	91270600	91271600	1.2193163497268569
chr8	91271700	91272700	0.3343524962249463
chr8	91271800	91272800	0.3495622265079372
chr8	91271900	91272900	0.3777864385669939
chr8	91272000	91273000	0.5794091867663098
chr8	91272100	91273100	0.8696200116287166
chr8	91272200	91273200	1.3998466813094121
chr8	91272300	91273300	1.6078111966010449
chr8	91272400	91273400	1.6135056102823446
chr8	91272500	91273500	1.6364369077459775
chr8	91272600	91273600	1.3211592442701583
chr8	91272700	91273700	0.3912334149173528
chr8	91272800	91273800	0.20861182187006985
chr8	91272900	91273900	0.16535277865835424
chr8	91273000	91274000	0.15522396819813905
chr8	91273100	91274100	0.4696626335725027
chr8	91273200	91274200	-0.13231695681206287
chr8	91273300	91274300	-0.4132781519942208
chr8	91273400	91274400	-0.04217952712456057
chr8	91273500	91274500	-0.22863447555374256
chr8	91273600	91274600	-0.4869669822597614
chr8	91273700	91274700	-0.38509644684774297
chr8	91273800	91274800	-0.6345542278836709
chr8	91273900	91274900	-0.8944130614190409
chr8	91274000	91275000	-1.081910092469727
chr8	91274100	91275100	-1.3323110633615278
chr8	91274200	91275200	-1.0689030282135572
chr8	91274300	91275300	-0.7542216297233125
chr8	91274400	91275400	-1.4146123303303932
chr8	91274500	91275500	-1.7168127385041232
chr8	91274600	91275600	-1.165303997994438
chr8	91274700	91275700	0.02496393874981253
chr8	91274800	91275800	0.4710343155479411
chr8	91274900	91275900	0.9711127196558812
chr8	91275000	91276000	1.244787734912594
chr8	91275100	91276100	1.5328518147941232
chr8	91275200	91276200	0.6954200094905794
chr8	91275300	91276300	0.9256884640539752
chr8	91275400	91276400	1.4311780139408523
chr8	91275500	91276500	1.7713207779989384
chr8	91275600	91276600	1.1642195727046842
chr8	91275700	91276700	0.8715470280411554
chr8	91275800	91276800	0.6094460248348683
chr8	91275900	91276900	0.20083199812022254
chr8	91276000	91277000	0.07073330947328846
chr8	91276100	91277100	0.20382565275408945
chr8	91276200	91277200	0.7915735790214947
chr8	91276300	91277300	0.4860869144583256
chr8	91276400	91277400	0.17296790752650434
chr8	91276500	91277500	0.36826870210099055
chr8	91276600	91277600	0.6522954159795413
chr8	91276700	91277700	0.21580632736199692
chr8	91276800	91277800	-0.6430670248866632
chr8	91276900	91277900	-0.6810252330352782
chr8	91277000	91278000	-0.5631810186987428
chr8	91277100	91278100	-1.063402804941159
chr8	91277200	91278200	-0.6415737733491376
chr8	91277300	91278300	-0.9326407826590534
chr8	91277400	91278400	-0.28585168920109016
chr8	91277500	91278500	-1.108654312019992
chr8	91277600	91278600	-1.6133063706907165
chr8	91277700	91278700	-1.7868465348052898
chr8	91277800	91278800	-0.7630973956707992
chr8	91277900	91278900	-0.5833439769765425
chr8	91278000	91279000	-0.8306284379666898
chr8	91278100	91279100	-0.6803185970886821
chr8	91278200	91279200	-0.8589113339464902
chr8	91278300	91279300	-0.5650688797358551
chr8	91278400	91279400	-0.7245948404171735
chr8	91278500	91279500	0.042177704897907016
chr8	91278600	91279600	0.8523917415634189
chr8	91279200	91280200	-0.3100883324996237
chr8	91279300	91280300	-0.3695342244265851
chr8	91279400	91280400	-0.435265023324335
chr8	91279500	91280500	-0.7353176397507631
chr8	91279600	91280600	-0.8238437622161562
chr8	91279700	91280700	-0.4832317574822549
chr8	91279800	91280800	0.18447665361157511
chr8	91280700	91281700	0.2070321024878829
chr8	91280800	91281800	0.38140075390899203
chr8	91280900	91281900	0.5489894793267932
chr8	91281000	91282000	0.5316998589348239
chr8	91281100	91282100	0.6822358745838176
chr8	91281200	91282200	0.9500194778126084
chr8	91281300	91282300	0.8021955289120979
chr8	91281400	91282400	0.7610209149493362
chr8	91281500	91282500	0.4719931130253705
chr8	91281600	91282600	0.6360214261291287
chr8	91281700	91282700	0.7975492223822638
chr8	91281800	91282800	0.5231463907238963
chr8	91281900	91282900	0.2248433096313061
chr8	91282000	91283000	0.1465613140261134
chr8	91282100	91283100	-0.0046503225280988
chr8	91282200	91283200	-0.01828139815805669
chr8	91282300	91283300	0.6076271544347953
chr8	91282400	91283400	1.2765002257344151
chr8	91282500	91283500	1.7525215952440576
chr8	91282600	91283600	1.1520790287927565
chr8	91282700	91283700	0.7183572990763037
chr8	91282800	91283800	0.8622431893978301
chr8	91282900	91283900	0.2392697127908985
chr8	91283000	91284000	0.21786483484519356
chr8	91283100	91284100	0.12307953143198545
chr8	91283200	91284200	0.2088801364809746
chr8	91283300	91284300	-0.3755064879089917
chr8	91283400	91284400	-1.0451566418746214
chr8	91283500	91284500	-1.5448765692569613
chr8	91283600	91284600	-1.1796469107826384
chr8	91283700	91284700	-0.7383388183816425
chr8	91283800	91284800	-0.9120906595523268
chr8	91283900	91284900	0.3075214877796685
chr8	91285100	91286100	0.5723159996452776
chr8	91285200	91286200	0.34701297216501464
chr8	91285300	91286300	-0.048944955078122056
chr8	91285400	91286400	-0.10980726320126002
chr8	91285500	91286500	0.04529478475021122
chr8	91285600	91286600	-0.030546809683565893
chr8	91285700	91286700	-0.37313355109018015
chr8	91285800	91286800	-0.4461772467411201
chr8	91285900	91286900	-0.4312831543381392
chr8	91286000	91287000	-0.5530274279097714
chr8	91286100	91287100	-0.3923692496866665
chr8	91286200	91287200	0.21325330505218604
chr8	91286300	91287300	0.6661876005356471
chr8	91286400	91287400	0.7065555111103987
chr8	91286500	91287500	0.8818967756034896
chr8	91286600	91287600	1.033988854590434
chr8	91286700	91287700	1.445756037258771
chr8	91286800	91287800	1.488089324360791
chr8	91286900	91287900	1.6774570852707202
chr8	91287000	91288000	1.511912582966041
chr8	91287100	91288100	1.7739328324074228
chr8	91287200	91288200	1.0677055083539018
chr8	91288200	91289200	1.5742680541745346
chr8	91288300	91289300	1.829414392155195
chr8	91288400	91289400	2.239048445821541
chr8	91288500	91289500	2.6846612029153576
chr8	91288600	91289600	2.606840619135076
chr8	91288700	91289700	1.231747439535875
chr8	91288800	91289800	1.2358925918991115
chr8	91288900	91289900	0.8612832944365483
chr8	91289000	91290000	1.0265563058026739
chr8	91289100	91290100	1.0271421578858462
chr8	91289200	91290200	0.3696230549515003
chr8	91289300	91290300	0.17539707553733205
chr8	91289400	91290400	-0.39549849934608106
chr8	91289500	91290500	-0.9105513167532928
chr8	91289600	91290600	-0.8718507620395779
chr8	91289700	91290700	-0.276595553603277
chr8	91289800	91290800	0.09827745304245844
chr8	91289900	91290900	0.2517679780534061
chr8	91290000	91291000	0.25965492930729195
chr8	91290100	91291100	0.013990868292232684
chr8	91290200	91291200	0.17845970921776125
chr8	91290300	91291300	0.06720866466539008
chr8	91290400	91291400	0.22969429360392776
chr8	91290500	91291500	0.2995457660805612
chr8	91290600	91291600	-0.015006168552291938
chr8	91290700	91291700	-0.12967531338835245
chr8	91291600	91292600	0.8902088427198097
chr8	91291700	91292700	0.7907732556488095
chr8	91291800	91292800	0.8941513532580714
chr8	91291900	91292900	0.8410656609931693
chr8	91292000	91293000	0.8561497965562661
chr8	91292100	91293100	0.3939982547488088
chr8	91292200	91293200	0.1819889033725352
chr8	91292300	91293300	0.3678264747035291
chr8	91292400	91293400	0.8931412371361602
chr8	91292500	91293500	0.8974626857630261
chr8	91292600	91293600	0.4855341271646381
chr8	91292700	91293700	0.5586503481760515
chr8	91292800	91293800	0.4231304465582344
chr8	91292900	91293900	0.7615300747997671
chr8	91293000	91294000	0.6033711473369321
chr8	91293100	91294100	0.9640451611572544
chr8	91293200	91294200	1.0374371323849478
chr8	91293300	91294300	0.7567439904291619
chr8	91293400	91294400	0.10164935680162676
chr8	91293500	91294500	-0.2811941662802768
chr8	91293600	91294600	-0.12492523861987527
chr8	91293700	91294700	-0.01503665757603634
chr8	91293800	91294800	0.4381737719057792
chr8	91293900	91294900	0.6621142673045175
chr8	91294000	91295000	0.32288327885851315
chr8	91294100	91295100	0.32015453081358364
chr8	91294200	91295200	0.7080943255178951
chr8	91294300	91295300	0.5468710544598019
chr8	91294400	91295400	1.4184151998697854
chr8	91294500	91295500	2.0911374383756183
chr8	91294600	91295600	2.2033577081283675
chr8	91294700	91295700	2.209783834546096
chr8	91294800	91295800	1.9583620541743432
chr8	91294900	91295900	1.9012760116467349
chr8	91295000	91296000	2.1287602905466145
chr8	91295100	91296100	2.0177740376665243
chr8	91295200	91296200	1.881471773687534
chr8	91295300	91296300	1.5421602642759746
chr8	91295400	91296400	1.862253553339791
chr8	91295500	91296500	1.8229708941422849
chr8	91295600	91296600	1.924770633387052
chr8	91295700	91296700	1.4988672679642243
chr8	91295800	91296800	1.5168334669486818
chr8	91295900	91296900	1.2392427924226388
chr8	91296000	91297000	1.3669857164041865
chr8	91296100	91297100	1.4702634315421537
chr8	91296200	91297200	1.4300919915365211
chr8	91296300	91297300	1.6244071576106265
chr8	91296400	91297400	0.9360098430029916
chr8	91296500	91297500	0.5162019004487677
chr8	91296600	91297600	0.6987079669014786
chr8	91296700	91297700	1.2047875003931934
chr8	91296800	91297800	1.755146258562049
chr8	91296900	91297900	1.2293847387842738
chr8	91297000	91298000	1.1210691728285072
chr8	91297100	91298100	1.4892657825124451
chr8	91297200	91298200	1.266862762909367
chr8	91297300	91298300	0.9872254317182232
chr8	91297400	91298400	1.3740817947244468
chr8	91297500	91298500	1.0997753408283246
chr8	91297600	91298600	0.6038085411588314
chr8	91297700	91298700	0.8514158413946666
chr8	91297800	91298800	0.1917759672705139
chr8	91297900	91298900	0.5293907130845581
chr8	91298000	91299000	0.5714217500935874
chr8	91298100	91299100	0.5013757133678194
chr8	91298200	91299200	0.30147120957011764
chr8	91298300	91299300	0.3577719476460709
chr8	91298400	91299400	-0.051301368256445774
chr8	91298500	91299500	-0.18034685781222115
chr8	91298600	91299600	0.1460903094469587
chr8	91298700	91299700	-0.18484210232413004
chr8	91298800	91299800	-0.4895930730527007
chr8	91298900	91299900	-0.9669643542328736
chr8	91299000	91300000	-1.6540791205459588
chr8	91299100	91300100	-2.7396186809747003
chr8	91299200	91300200	-2.0734759229487434
chr8	91299300	91300300	-1.8417724127838293
chr8	91299400	91300400	-1.7439106539312497
chr8	91299500	91300500	-1.3455986048288415
chr8	91299600	91300600	-1.408594311696186
chr8	91299700	91300700	-1.1285551773581446
chr8	91299800	91300800	-0.6551428065266156
chr8	91299900	91300900	0.3468726667726629
chr8	91300000	91301000	0.8552631194538489
chr8	91300100	91301100	1.2841294783036776
chr8	91300200	91301200	1.453180924310551
chr8	91300300	91301300	1.5396691230034816
chr8	91300400	91301400	1.3176616797560148
chr8	91300500	91301500	1.4484018638735976
chr8	91300600	91301600	1.1969573983006274
chr8	91300700	91301700	0.6739923709894571
chr8	91300800	91301800	0.2710585733307831
chr8	91300900	91301900	-0.05121522479089005
chr8	91301000	91302000	-0.19509401612065547
chr8	91301100	91302100	0.20066050480084
chr8	91301200	91302200	-0.6937509439127423
chr8	91301300	91302300	-0.44300973036024216
chr8	91301400	91302400	0.022773701691291108
chr8	91301500	91302500	-0.14896066949024134
chr8	91301600	91302600	0.3794103711006873
chr8	91301700	91302700	0.8152274816559651
chr8	91301800	91302800	1.3852225993995992
chr8	91302900	91303900	0.6776112124139239
chr8	91303000	91304000	0.9697734336739264
chr8	91303100	91304100	0.7679221680580339
chr8	91303200	91304200	0.5012457793772683
chr8	91303300	91304300	0.3117753618281402
chr8	91303400	91304400	0.4396237510106235
chr8	91303500	91304500	0.22164341541352187
chr8	91303600	91304600	0.5573495185225379
chr8	91303700	91304700	0.9311198110207604
chr8	91303800	91304800	0.4842249916301394
chr8	91303900	91304900	0.6039685555461286
chr8	91304000	91305000	0.4246247692908239
chr8	91304100	91305100	0.8076573299439811
chr8	91304200	91305200	0.28272840274573496
chr8	91304300	91305300	0.44463561190095136
chr8	91304400	91305400	0.3792365266209909
chr8	91304500	91305500	0.5753823396898865
chr8	91304600	91305600	0.061557689272799476
chr8	91304700	91305700	0.4768568452739506
chr8	91304800	91305800	0.15999736554166616
chr8	91304900	91305900	-0.6382308864724222
chr8	91305000	91306000	0.025617909953897757
chr8	91305100	91306100	-0.2640066035782085
chr8	91305200	91306200	-0.4257538002446416
chr8	91305300	91306300	-1.036009553974938
chr8	91305400	91306400	-0.6737961811061453
chr8	91305500	91306500	-1.0690481972939565
chr8	91305600	91306600	-0.6314882475303124
chr8	91305700	91306700	-1.141187696187554
chr8	91305800	91306800	-0.7733927939982257
chr8	91305900	91306900	-0.5386933785279675
chr8	91306000	91307000	-1.0296859769843032
chr8	91307700	91308700	0.10376065004755096
chr8	91307800	91308800	-0.12486311204456454
chr8	91307900	91308900	0.166797697308169
chr8	91308000	91309000	0.38834450850406743
chr8	91308100	91309100	0.4037902658567162
chr8	91308200	91309200	0.9495152226909176
chr8	91308300	91309300	0.8438434372315428
chr8	91308400	91309400	0.5776093690609773
chr8	91308500	91309500	0.4587022453787299
chr8	91308600	91309600	0.8802490089205812
chr8	91308700	91309700	0.7314022734128408
chr8	91308800	91309800	0.4864241675434946
chr8	91308900	91309900	0.7312575299952822
chr8	91309000	91310000	1.1987522449680037
chr8	91309100	91310100	1.2111508696284636
chr8	91309200	91310200	1.404982925827546
chr8	91309300	91310300	1.131825696572762
chr8	91309400	91310400	1.4928753516520086
chr8	91309500	91310500	1.4041173538710847
chr8	91309600	91310600	1.174380131451299
chr8	91309700	91310700	0.8225751793097218
chr8	91309800	91310800	0.6500305643375053
chr8	91309900	91310900	0.8384238182594514
chr8	91310000	91311000	0.38242992062880504
chr8	91310100	91311100	0.457821607495508
chr8	91310200	91311200	0.3107026692789954
chr8	91310300	91311300	-0.09008084225435377
chr8	91310400	91311400	-0.2029791834732021
chr8	91310500	91311500	-0.15978674093397136
chr8	91310600	91311600	0.617617040116105
chr8	91310700	91311700	0.8854343636904106
chr8	91310800	91311800	0.9069443905090452
chr8	91310900	91311900	0.5012192125228694
chr8	91311000	91312000	0.6915349500352352
chr8	91311100	91312100	0.5294378726156536
chr8	91311200	91312200	0.4574060499625221
chr8	91311300	91312300	0.5576007747992888
chr8	91311400	91312400	0.14974642066311894
chr8	91311500	91312500	0.27393938684638186
chr8	91311600	91312600	-0.8879093960599449
chr8	91311700	91312700	-0.259582667120878
chr8	91311800	91312800	0.21339874237999049
chr8	91311900	91312900	-0.0006184240549871936
chr8	91312000	91313000	0.00929161239529385
chr8	91312100	91313100	0.23698469776761785
chr8	91312200	91313200	0.12527867020261055
chr8	91312300	91313300	0.7695787876584694
chr8	91312400	91313400	1.1266159942914178
chr8	91312500	91313500	0.5521259155601359
chr8	91312600	91313600	0.8520542094593901
chr8	91312700	91313700	0.30763779704849714
chr8	91312800	91313800	0.3066375203916705
chr8	91312900	91313900	0.2130086910224948
chr8	91313000	91314000	-0.4196886332135136
chr8	91313100	91314100	-0.20227803372765232
chr8	91313200	91314200	0.37153060575134056
chr8	91313300	91314300	-0.011805977842525059
chr8	91313400	91314400	-0.2134188980164977
chr8	91313500	91314500	0.6344301128576431
chr8	91313600	91314600	1.2486518041487369
chr8	91313700	91314700	1.782725309238211
chr8	91313800	91314800	1.7293296471917925
chr8	91313900	91314900	2.1123270148207207
chr8	91314000	91315000	2.413279386635432
chr8	91314100	91315100	2.2261128138978323
chr8	91314200	91315200	1.9598661351319508
chr8	91314300	91315300	1.634171736396011
chr8	91314400	91315400	1.805514798831104
chr8	91314500	91315500	1.159283570456385
chr8	91314600	91315600	0.6228569444801909
chr8	91314700	91315700	0.09598340498200336
chr8	91314800	91315800	-0.8909805449345158
chr8	91314900	91315900	-0.9191761647851742
chr8	91315000	91316000	-0.5636643064074874
chr8	91315100	91316100	-0.5215093050163716
chr8	91315200	91316200	-0.8334500224241663
chr8	91315300	91316300	-0.1928998907169811
chr8	91315400	91316400	-0.052657887737573766
chr8	91317300	91318300	-1.05795096186249
chr8	91317400	91318400	-0.13616293199181925
chr8	91317500	91318500	0.5481018111823049
chr8	91317600	91318600	0.5930979996357822
chr8	91317700	91318700	0.7419279837447762
chr8	91317800	91318800	0.8922964652942088
chr8	91317900	91318900	0.3920719960164145
chr8	91318000	91319000	0.18371332547420036
chr8	91318100	91319100	0.2850917188986706
chr8	91318200	91319200	0.938884896943744
chr8	91318300	91319300	0.7078548412596086
chr8	91318400	91319400	0.5096551473613594
chr8	91318500	91319500	0.4834791073279306
chr8	91318600	91319600	0.215299659384464
chr8	91318700	91319700	0.09642786979882216
chr8	91318800	91319800	-0.22506152233053672
chr8	91318900	91319900	0.6386048702854593
chr8	91319000	91320000	0.1039661466699363
chr8	91319100	91320100	0.0315215812422979
chr8	91319200	91320200	0.1201474257006262
chr8	91319300	91320300	0.4517115287715882
chr8	91319400	91320400	0.2564328972293145
chr8	91319500	91320500	-0.09836177309136376
chr8	91319600	91320600	0.7624306846634545
chr8	91319700	91320700	0.7804526613144446
chr8	91319800	91320800	1.206531370601313
chr8	91319900	91320900	0.6225863873994874
chr8	91320000	91321000	1.3525211429902901
chr8	91320100	91321100	1.4751298624136566
chr8	91320200	91321200	0.9853230420329092
chr8	91320300	91321300	1.1823811322729352
chr8	91320400	91321400	1.292628186529597
chr8	91320500	91321500	1.4209908700614808
chr8	91320600	91321600	1.1210720118122657
chr8	91320700	91321700	1.300567974823642
chr8	91320800	91321800	0.657587797801294
chr8	91320900	91321900	0.8706622493971972
chr8	91321000	91322000	0.5651632152373829
chr8	91321100	91322100	-0.331515049327721
chr8	91321200	91322200	-0.2021810125000316
chr8	91321300	91322300	-1.2945282906950513
chr8	91321400	91322400	-1.718155558914791
chr8	91321500	91322500	-2.176558122571492
chr8	91321600	91322600	-2.8088608629639733
chr8	91321700	91322700	-3.2597182446799144
chr8	91321800	91322800	-2.8347881087809266
chr8	91321900	91322900	-3.0451594407634475
chr8	91322000	91323000	-2.7552213500920066
chr8	91322100	91323100	-1.5249698051116058
chr8	91322200	91323200	-1.2440879534180374
chr8	91322300	91323300	-0.35188963591503664
chr8	91322400	91323400	-0.6145421620607134
chr8	91322500	91323500	-0.6094424349754877
chr8	91322600	91323600	-0.22857215691317875
chr8	91322700	91323700	-0.18683845449683092
chr8	91322800	91323800	0.16165327763585127
chr8	91323900	91324900	0.2549631461752735
chr8	91324000	91325000	0.03225770674351347
chr8	91324100	91325100	-0.2695050093943106
chr8	91324200	91325200	-0.31624301888504924
chr8	91324300	91325300	0.2210284921995971
chr8	91324400	91325400	0.3270032705829012
chr8	91324500	91325500	0.17013091331810898
chr8	91324600	91325600	-0.1380834576533961
chr8	91324700	91325700	-0.07802143955854979
chr8	91324800	91325800	-0.12329568598757926
chr8	91324900	91325900	0.318522341356102
chr8	91325000	91326000	0.607601993272866
chr8	91325100	91326100	0.5299253016251837
chr8	91325200	91326200	0.6679547842459431
chr8	91325300	91326300	0.23610440533320634
chr8	91325400	91326400	-0.005796162901880647
chr8	91325500	91326500	0.9474353118959404
chr8	91325600	91326600	1.9014253280055189
chr8	91325700	91326700	1.9403319107186456
chr8	91325800	91326800	2.271459943264654
chr8	91325900	91326900	1.4981566672414883
chr8	91326000	91327000	0.6661791286965222
chr8	91326100	91327100	0.6093948329519611
chr8	91326200	91327200	-0.1207722548882226
chr8	91326300	91327300	0.5995356311863269
chr8	91326400	91327400	0.8412171342812484
chr8	91326500	91327500	0.2303691550152757
chr8	91326600	91327600	-0.5562995592257425
chr8	91326700	91327700	-0.6635582607926875
chr8	91326800	91327800	-0.9494802392130586
chr8	91326900	91327900	-1.061878260253549
chr8	91327000	91328000	-1.3191320368321293
chr8	91327100	91328100	-1.5332901149891158
chr8	91327200	91328200	-0.8893821143454378
chr8	91327300	91328300	-1.2943992038067054
chr8	91327400	91328400	-2.075399243253497
chr8	91327500	91328500	-1.54695416767132
chr8	91327600	91328600	-1.4097790155830066
chr8	91327700	91328700	-1.8342823441102585
chr8	91327800	91328800	-1.697507509591828
chr8	91327900	91328900	-1.3951797994782398
chr8	91328000	91329000	-0.8552619462281753
chr8	91328100	91329100	-0.3833970830374194
chr8	91328200	91329200	-0.5857653680129279
chr8	91328300	91329300	-0.13633505867123738
chr8	91328400	91329400	0.5348574635902298
chr8	91328500	91329500	-0.4184571688678184
chr8	91328600	91329600	-0.07202852195240038
chr8	91328700	91329700	0.0792832984495346
chr8	91328800	91329800	0.22557455891045824
chr8	91328900	91329900	0.5911351385853795
chr8	91329000	91330000	1.1895014046303882
chr8	91329100	91330100	0.9656570117583358
chr8	91329200	91330200	0.7335410479995434
chr8	91329300	91330300	0.216448723418534
chr8	91329400	91330400	0.01897017895269301
chr8	91329500	91330500	0.4572592512473129
chr8	91329600	91330600	-0.02304900876677448
chr8	91329700	91330700	0.5307847338711112
chr8	91329800	91330800	0.5845468733340846
chr8	91329900	91330900	0.5914612253594684
chr8	91330000	91331000	0.43943852533433925
chr8	91330100	91331100	0.8592186436912557
chr8	91330200	91331200	0.7466376535777656
chr8	91330300	91331300	1.0253876347768995
chr8	91330400	91331400	0.2349095109502121
chr8	91330500	91331500	0.25259938087733524
chr8	91330600	91331600	1.046005674037964
chr8	91330700	91331700	1.0955246077216874
chr8	91330800	91331800	0.40636918290587337
chr8	91330900	91331900	0.26099957496813964
chr8	91331000	91332000	0.4146592981884522
chr8	91331100	91332100	0.021714002809718958
chr8	91331200	91332200	0.6460892872546676
chr8	91331300	91332300	0.6580749352395039
chr8	91331400	91332400	2.027499830247237
chr8	91332500	91333500	0.5501124937038976
chr8	91332600	91333600	-0.13932200244105908
chr8	91332700	91333700	-0.25146460434401624
chr8	91332800	91333800	0.04700536115323303
chr8	91332900	91333900	0.2540758242263958
chr8	91333000	91334000	0.3791143300130651
chr8	91333100	91334100	0.5894369860264971
chr8	91333200	91334200	1.2585737235739645
chr8	91333300	91334300	1.0246953449787493
chr8	91333400	91334400	0.7241901923947788
chr8	91333500	91334500	0.4185543687280093
chr8	91333600	91334600	0.7290577148361496
chr8	91333700	91334700	1.02993477102592
chr8	91333800	91334800	1.144355826776316
chr8	91333900	91334900	0.4926463917459778
chr8	91334000	91335000	-0.11999522744762262
chr8	91334100	91335100	-0.3093847423039219
chr8	91334200	91335200	-1.1124683018843464
chr8	91334300	91335300	-1.1772157754625805
chr8	91334400	91335400	-0.5332187606994033
chr8	91334500	91335500	-0.2819047784310725
chr8	91334600	91335600	-0.1837180001471635
chr8	91334700	91335700	-0.09970160767910134
chr8	91334800	91335800	-0.5357042640681561
chr8	91334900	91335900	0.0016245542532141995
chr8	91335000	91336000	0.7790944039492962
chr8	91335100	91336100	1.2111781165603748
chr8	91335200	91336200	1.2784403587956503
chr8	91335300	91336300	1.8232105665963882
chr8	91335400	91336400	1.801512861678311
chr8	91335500	91336500	1.6105250217169886
chr8	91335600	91336600	0.7004532267528197
chr8	91335700	91336700	0.300981144113291
chr8	91335800	91336800	0.16155235976963195
chr8	91335900	91336900	-0.13778768203636982
chr8	91336000	91337000	-0.9202208199528342
chr8	91336100	91337100	-1.2169023934816443
chr8	91336200	91337200	-0.4956353957939568
chr8	91336300	91337300	-1.072719229525689
chr8	91336400	91337400	-1.6675813283329346
chr8	91336500	91337500	-1.6674199194157078
chr8	91336600	91337600	-1.004286198703794
chr8	91336700	91337700	-0.5498602205993872
chr8	91336800	91337800	-0.2930778656819501
chr8	91336900	91337900	-0.3034978727742397
chr8	91337000	91338000	0.06276347426469271
chr8	91337100	91338100	0.3963614974352765
chr8	91337200	91338200	-0.20839682544967372
chr8	91337300	91338300	0.18524988485100846
chr8	91337400	91338400	0.5659118120298431
chr8	91337500	91338500	0.310073644092733
chr8	91337600	91338600	0.9512312446813264
chr8	91337700	91338700	0.4095916236205108
chr8	91337800	91338800	0.9776124920681938
chr8	91337900	91338900	1.1812329905313708
chr8	91338000	91339000	1.2047999015046162
chr8	91338100	91339100	0.4003637382783577
chr8	91338200	91339200	1.0205196438350586
chr8	91338300	91339300	0.73971410263091
chr8	91338400	91339400	0.4984618425304302
chr8	91338500	91339500	0.3386746322745793
chr8	91338600	91339600	0.0055582694994219676
chr8	91338700	91339700	0.3079778671632116
chr8	91338800	91339800	0.05820267826619136
chr8	91338900	91339900	-0.06650621385047786
chr8	91339000	91340000	-0.007975156481219794
chr8	91339100	91340100	0.5972808090561911
chr8	91339200	91340200	0.26316385225861283
chr8	91339300	91340300	0.44770146074474704
chr8	91339400	91340400	0.5309567770085689
chr8	91339500	91340500	0.7481612290535754
chr8	91339600	91340600	0.6922899203064
chr8	91339700	91340700	0.15105444444560884
chr8	91339800	91340800	-0.3914503206095513
chr8	91339900	91340900	-0.33688570137391555
chr8	91340000	91341000	-1.210487470365374
chr8	91340100	91341100	-1.3322849015975973
chr8	91340200	91341200	-1.4366763587969045
chr8	91340300	91341300	-1.6239720161410305
chr8	91340400	91341400	-2.096099047471078
chr8	91340500	91341500	-1.3244620037182009
chr8	91340600	91341600	-1.3373463128692138
chr8	91340700	91341700	-1.2752717902833004
chr8	91340800	91341800	-1.3193671611963902
chr8	91340900	91341900	-1.3997457628629288
chr8	91341000	91342000	-0.6065589732866412
chr8	91341100	91342100	-0.6413449726199132
chr8	91341200	91342200	-0.8781097067845622
chr8	91341300	91342300	-0.7222031312711935
chr8	91341400	91342400	-0.030731902861531813
chr8	91341500	91342500	-0.5420851125589183
chr8	91341600	91342600	-0.3895785200850863
chr8	91341700	91342700	0.15598387111626288
chr8	91341800	91342800	0.7976975566416107
chr8	91341900	91342900	0.6604731794700374
chr8	91342000	91343000	1.394148178312926
chr8	91342100	91343100	1.6857882742097687
chr8	91342200	91343200	1.803774528025797
chr8	91342300	91343300	1.860669480847897
chr8	91342400	91343400	1.3761649865210628
chr8	91342500	91343500	1.8474896516599544
chr8	91342600	91343600	1.8292323302688995
chr8	91342700	91343700	1.5343097493023787
chr8	91342800	91343800	1.4359577020845982
chr8	91342900	91343900	1.398301081178502
chr8	91343000	91344000	0.7328934481960755
chr8	91343100	91344100	0.577787462054719
chr8	91343200	91344200	0.42281523053488107
chr8	91343300	91344300	0.5822529582468731
chr8	91343400	91344400	0.4646438119152654
chr8	91343500	91344500	-0.4671783656263581
chr8	91343600	91344600	-0.4187420265461688
chr8	91343700	91344700	-0.37261928789063375
chr8	91343800	91344800	-0.6980293137553565
chr8	91343900	91344900	-0.1511894759531826
chr8	91345000	91346000	-1.4048522686798155
chr8	91345100	91346100	-1.4370660934685098
chr8	91345200	91346200	-1.5349182977155305
chr8	91345300	91346300	-1.9580964094110327
chr8	91345400	91346400	-1.5268768048916328
chr8	91345500	91346500	-1.7786327988100858
chr8	91345600	91346600	-1.1313102762788998
chr8	91345700	91346700	-0.6991408462713224
chr8	91345800	91346800	-0.07956642665799689
chr8	91345900	91346900	-0.11384072482085845
chr8	91346000	91347000	0.4214309765469811
chr8	91346100	91347100	0.8794668961638771
chr8	91346200	91347200	1.1886982314381551
chr8	91346300	91347300	0.9364455343943934
chr8	91346400	91347400	1.032611582261669
chr8	91346500	91347500	1.5552771284015618
chr8	91346600	91347600	1.7050756769067559
chr8	91346700	91347700	2.087823324711139
chr8	91346800	91347800	1.3049517305921865
chr8	91346900	91347900	1.5120452376701752
chr8	91347000	91348000	1.784497569998525
chr8	91347100	91348100	1.1094632342840716
chr8	91347200	91348200	0.9390438550409488
chr8	91347300	91348300	1.5872067439251285
chr8	91347400	91348400	1.5513419778387587
chr8	91347500	91348500	1.2429243372731509
chr8	91347600	91348600	0.7952092044328716
chr8	91348300	91349300	-1.51327162335216
chr8	91348400	91349400	-1.3948410138849416
chr8	91348500	91349500	-1.28796963579053
chr8	91348600	91349600	-0.9740350235406012
chr8	91348700	91349700	-0.4648260970604134
chr8	91348800	91349800	-0.3571472421491141
chr8	91348900	91349900	-0.33358930229717576
chr8	91349000	91350000	-0.275480094814465
chr8	91349100	91350100	-0.5190317981409385
chr8	91349200	91350200	-0.28350924406183803
chr8	91349300	91350300	-0.3753899385091452
chr8	91349400	91350400	-0.14170574599416882
chr8	91349500	91350500	-0.2454161652133599
chr8	91349600	91350600	-1.0865512563141166
chr8	91349700	91350700	-0.9923219319019736
chr8	91349800	91350800	-1.141467738719664
chr8	91349900	91350900	-1.4898328835770334
chr8	91350000	91351000	-1.6472919497567355
chr8	91350100	91351100	-1.6124104149636138
chr8	91350200	91351200	-1.7575172635213687
chr8	91350300	91351300	-0.9568378270543796
chr8	91350400	91351400	-1.5337387686691824
chr8	91350500	91351500	-1.3724492632388732
chr8	91350600	91351600	-0.6752216871191936
chr8	91350700	91351700	-0.8761678755111834
chr8	91350800	91351800	-1.1084518203613032
chr8	91350900	91351900	-0.22077649434986565
chr8	91351000	91352000	0.34206578143422284
chr8	91351100	91352100	0.8831599309479115
chr8	91351200	91352200	0.5727023028629082
chr8	91351300	91352300	0.5104991236814826
chr8	91351400	91352400	0.3553999415592215
chr8	91351500	91352500	0.6186154353838745
chr8	91351600	91352600	0.4954376089492064
chr8	91351700	91352700	-0.2338143293641806
chr8	91351800	91352800	-0.26303015611424874
chr8	91351900	91352900	-0.7772615504012907
chr8	91352000	91353000	-0.7518439134084386
chr8	91352100	91353100	-0.834184642663332
chr8	91352200	91353200	-0.3270110325417243
chr8	91352300	91353300	-0.2913078538876115
chr8	91352400	91353400	-0.11166796911625562
chr8	91352500	91353500	-0.1817935014832656
chr8	91352600	91353600	-0.1134612403123124
chr8	91352700	91353700	0.8849707577209565
chr8	91352800	91353800	1.2797943861158758
chr8	91352900	91353900	1.4569904950988086
chr8	91353000	91354000	1.4761112004825716
chr8	91353100	91354100	1.472679102400318
chr8	91353200	91354200	1.33378987899203
chr8	91353300	91354300	0.8157314667401591
chr8	91353400	91354400	1.09683457913352
chr8	91353500	91354500	1.1199173013673416
chr8	91353600	91354600	1.194253395310888
chr8	91353700	91354700	0.8587671412074391
chr8	91353800	91354800	0.4590097134705581
chr8	91353900	91354900	-0.1669177643451919
chr8	91354000	91355000	-0.24048541914338903
chr8	91354100	91355100	-0.5066871472553219
chr8	91354200	91355200	-0.8768019743985409
chr8	91354300	91355300	-1.0740574656907584
chr8	91354400	91355400	-1.3167869694900995
chr8	91354500	91355500	-1.4538759848995182
chr8	91354600	91355600	-1.5977295560649167
chr8	91354700	91355700	-2.3724381922982416
chr8	91354800	91355800	-2.272183040863273
chr8	91354900	91355900	-1.852553207771544
chr8	91355000	91356000	-2.0143948394558335
chr8	91355100	91356100	-2.526350671134173
chr8	91355200	91356200	-2.326815269276725
chr8	91355300	91356300	-1.97655524950551
chr8	91355400	91356400	-1.617016789921065
chr8	91355500	91356500	-2.214809937769927
chr8	91355600	91356600	-2.2723761928378905
chr8	91355700	91356700	-2.145323662650221
chr8	91355800	91356800	-1.8114691539279872
chr8	91355900	91356900	-1.7888833752635258
chr8	91356000	91357000	-2.3635815283469634
chr8	91356100	91357100	-2.4988759157263014
chr8	91356200	91357200	-2.5960772723475523
chr8	91356300	91357300	-2.710037155302267
chr8	91356400	91357400	-3.1025649370066835
chr8	91356500	91357500	-3.1582772250775863
chr8	91356600	91357600	-3.1143368365261286
chr8	91356700	91357700	-2.9403999226352777
chr8	91356800	91357800	-3.185602451907413
chr8	91356900	91357900	-3.4181158846891004
chr8	91357000	91358000	-2.9781533404136864
chr8	91357100	91358100	-2.3619664934851987
chr8	91357200	91358200	-3.401725015860462
chr8	91357300	91358300	-3.8455692531225054
chr8	91358400	91359400	-1.3423725650657707
chr8	91358500	91359500	-1.9321521073576653
chr8	91358600	91359600	-2.0965326330409773
chr8	91358700	91359700	-2.6097435950371426
chr8	91358800	91359800	-3.0335061829520886
chr8	91358900	91359900	-2.2824659566621324
chr8	91359000	91360000	-2.2125295890296233
chr8	91359100	91360100	-2.068196631270784
chr8	91359200	91360200	-2.471401400827478
chr8	91359300	91360300	-1.8136579026504225
chr8	91359400	91360400	-1.6072977988764796
chr8	91359500	91360500	-1.230891371033337
chr8	91359600	91360600	-1.0626802227247465
chr8	91359700	91360700	-0.6732469520070611
chr8	91359800	91360800	0.6736071245060964
chr8	91359900	91360900	0.017402405633420024
chr8	91360000	91361000	0.28023196787817223
chr8	91360100	91361100	0.4208994819751939
chr8	91360200	91361200	0.20271193880837327
chr8	91360300	91361300	-0.1116066269946707
chr8	91360400	91361400	-0.07627345045121954
chr8	91360500	91361500	0.5631248360927913
chr8	91360600	91361600	1.0916666290563908
chr8	91360700	91361700	1.0221882977786303
chr8	91360800	91361800	0.7070240293249662
chr8	91360900	91361900	1.408116258502512
chr8	91361000	91362000	1.535497158654388
chr8	91361100	91362100	1.1650634367338095
chr8	91361200	91362200	0.9046519463690812
chr8	91361300	91362300	0.44929949107439815
chr8	91361400	91362400	0.6279180930287185
chr8	91361500	91362500	0.5959955394715415
chr8	91361600	91362600	0.3745371249303635
chr8	91361700	91362700	0.6451347722924503
chr8	91361800	91362800	-0.035995262123377066
chr8	91361900	91362900	-1.2310760927876059
chr8	91362000	91363000	-1.2145617519344973
chr8	91362100	91363100	-1.3516539821980509
chr8	91362200	91363200	-0.6572743519460869
chr8	91362300	91363300	0.5456817136639309
chr8	91362400	91363400	0.1225730980064926
chr8	91362500	91363500	0.03573971701061589
chr8	91362600	91363600	0.24944084125326801
chr8	91362700	91363700	-0.0335771317926175
chr8	91362800	91363800	0.3905285835688006
chr8	91362900	91363900	1.2361431411597776
chr8	91364000	91365000	-0.22495483368417174
chr8	91364100	91365100	0.01729606202620327
chr8	91364200	91365200	-0.463909115029956
chr8	91364300	91365300	-0.44252928830857663
chr8	91364400	91365400	-0.5657799360051169
chr8	91364500	91365500	-1.1170346570882983
chr8	91364600	91365600	-1.1219524379188124
chr8	91364700	91365700	-0.7790933344313178
chr8	91364800	91365800	-0.5512901557661385
chr8	91364900	91365900	-1.2353113316500024
chr8	91365000	91366000	-1.2490614205731616
chr8	91365100	91366100	-0.5873240207952211
chr8	91365200	91366200	-0.3448734775970195
chr8	91365300	91366300	-0.11407394979010765
chr8	91365400	91366400	-0.022062092474487118
chr8	91365500	91366500	0.22710228176282185
chr8	91365600	91366600	-0.25191464249910234
chr8	91365700	91366700	-0.8003047726349305
chr8	91365800	91366800	-0.18451583391372664
chr8	91365900	91366900	0.2801252352684733
chr8	91366000	91367000	0.25008124494300743
chr8	91366100	91367100	0.21760077702495972
chr8	91366200	91367200	0.5861882519384725
chr8	91366300	91367300	0.4046173746202346
chr8	91366400	91367400	-0.3904356003791881
chr8	91366500	91367500	-0.5923502936321671
chr8	91366600	91367600	0.4655949432559089
chr8	91366700	91367700	1.1309786121431566
chr8	91366800	91367800	1.1204355461795419
chr8	91366900	91367900	0.7153825279335587
chr8	91367000	91368000	0.4191787008949296
chr8	91367100	91368100	0.16611368455999662
chr8	91367200	91368200	-0.13385880246969392
chr8	91367300	91368300	-0.14856574768709574
chr8	91367400	91368400	0.3822689046765863
chr8	91367500	91368500	0.19407724456903408
chr8	91367600	91368600	0.16409499552945972
chr8	91368500	91369500	-0.8071576843651852
chr8	91368600	91369600	-0.9400335767921746
chr8	91368700	91369700	-0.712625770769606
chr8	91368800	91369800	-1.2432012408306463
chr8	91368900	91369900	-0.6407878074986973
chr8	91369000	91370000	0.24135485250433264
chr8	91369100	91370100	0.4107212225968621
chr8	91369200	91370200	1.4789143038030306
chr8	91369700	91370700	1.485618248282308
chr8	91370000	91371000	1.4616624169132597
chr8	91370100	91371100	0.9635232196511792
chr8	91370200	91371200	-0.5319873036873219
chr8	91370300	91371300	-1.1338074965148972
chr8	91370400	91371400	-1.8850255971386043
chr8	91370500	91371500	-1.5393715146292246
chr8	91370600	91371600	-1.4787902735637084
chr8	91370700	91371700	-2.3193469925504417
chr8	91370800	91371800	-2.611050009418166
chr8	91370900	91371900	-2.657510973641332
chr8	91371000	91372000	-2.30506856695973
chr8	91371100	91372100	-1.8342693630120688
chr8	91372700	91373700	-0.03200192415682105
chr8	91372800	91373800	0.07846166869458114
chr8	91372900	91373900	0.02996976407925228
chr8	91373000	91374000	0.8532762303610915
chr8	91373100	91374100	0.2728100402005307
chr8	91373200	91374200	0.3513302236954771
chr8	91373300	91374300	0.3987360168549242
chr8	91374400	91375400	-2.109370900233216
chr8	91374500	91375500	-1.8131440282848204
chr8	91374600	91375600	-1.824111881633161
chr8	91375700	91376700	-1.3336905234147778
chr8	91375800	91376800	-0.7519286824870932
chr8	91375900	91376900	0.041258613710934734
chr8	91376000	91377000	-0.043826620950231945
chr8	91376100	91377100	0.8546050179686724
chr8	91376200	91377200	1.000739008582368
chr8	91376300	91377300	2.2806683324525068
chr8	91376400	91377400	2.527089371749558
chr8	91376500	91377500	2.9838749549697017
chr8	91376600	91377600	3.140506605528275
chr8	91376700	91377700	2.731485893300059
chr8	91376800	91377800	2.4226928918435298
chr8	91376900	91377900	1.548140403983346
chr8	91377000	91378000	1.8009075258236726
chr8	91377100	91378100	1.6423666528413947
chr8	91377200	91378200	1.1155385759097365
chr8	91377300	91378300	0.3261018016155419
chr8	91377400	91378400	0.8379505529362208
chr8	91377500	91378500	0.38244342487331184
chr8	91377600	91378600	-0.508186520050437
chr8	91377700	91378700	-0.14269795352968076
chr8	91377800	91378800	-0.0038956531661203673
chr8	91377900	91378900	-0.2383866926449605
chr8	91378000	91379000	0.17141330577733008
chr8	91378100	91379100	-0.2144873731209284
chr8	91378200	91379200	0.5874652976602999
chr8	91378300	91379300	-0.0416959482704261
chr8	91378400	91379400	-0.08861091846633308
chr8	91378500	91379500	-0.5943085117759773
chr8	91378600	91379600	-0.6446300798844237
chr8	91378700	91379700	-0.2499734467795212
chr8	91378800	91379800	-0.367422861970112
chr8	91378900	91379900	-0.5487899895048677
chr8	91379000	91380000	-0.5832082849338512
chr8	91379100	91380100	-0.28240132163394344
chr8	91379200	91380200	-0.20055828380329266
chr8	91379300	91380300	0.30195936846243554
chr8	91379400	91380400	-0.08498657738028591
chr8	91379500	91380500	-0.02715861071289212
chr8	91379600	91380600	-0.2818109101961909
chr8	91379700	91380700	-0.3091505176585355
chr8	91379800	91380800	-0.3721298897165215
chr8	91379900	91380900	0.08893168522176384
chr8	91380000	91381000	0.016752911663960725
chr8	91380100	91381100	-0.4175388784070104
chr8	91380200	91381200	-0.042748913361933004
chr8	91380300	91381300	-0.03745586423248251
chr8	91380400	91381400	0.3437686371714997
chr8	91380500	91381500	0.6283254129136949
chr8	91380600	91381600	0.727597100982449
chr8	91380700	91381700	1.1314676127420935
chr8	91380800	91381800	1.2009999741100987
chr8	91380900	91381900	1.273597219539054
chr8	91381000	91382000	1.4218528286778607
chr8	91381100	91382100	1.418241428254918
chr8	91381200	91382200	1.6563037388121673
chr8	91381300	91382300	1.6213402878559882
chr8	91381400	91382400	1.29694212605994
chr8	91381500	91382500	1.0975718460488395
chr8	91381600	91382600	1.1738590107835511
chr8	91381700	91382700	0.40558364563471583
chr8	91381800	91382800	0.7827552943889244
chr8	91381900	91382900	0.8027534932893856
chr8	91382000	91383000	1.4474966816174668
chr8	91382100	91383100	1.4652915169215963
chr8	91382200	91383200	1.1975912064859782
chr8	91382300	91383300	1.7011979083344666
chr8	91382400	91383400	1.989158955809824
chr8	91382500	91383500	2.308540733090711
chr8	91382600	91383600	2.258421311090607
chr8	91382700	91383700	2.4814760699792666
chr8	91382800	91383800	2.2408385233098453
chr8	91382900	91383900	2.1027678842344097
chr8	91383000	91384000	1.6114631632670242
chr8	91383100	91384100	1.3862558462695034
chr8	91383200	91384200	1.3226583046185871
chr8	91383300	91384300	1.048062710204344
chr8	91383400	91384400	1.47941475533972
chr8	91383500	91384500	1.570421663763926
chr8	91383600	91384600	1.5424426614435862
chr8	91383700	91384700	0.936008119267826
chr8	91383800	91384800	0.9959684091250812
chr8	91383900	91384900	1.5336066290032142
chr8	91384000	91385000	1.3033383390280284
chr8	91384100	91385100	2.178228086324901
chr8	91384200	91385200	1.5165197652128428
chr8	91384300	91385300	1.5043104364450173
chr8	91384400	91385400	0.9845372890083176
chr8	91384500	91385500	0.43206520737203696
chr8	91384600	91385600	0.8510255645650103
chr8	91384700	91385700	1.1275745372717871
chr8	91384800	91385800	1.2272055797799175
chr8	91384900	91385900	0.8432396697907131
chr8	91385000	91386000	1.2179438574967958
chr8	91385100	91386100	0.7810427970896183
chr8	91385200	91386200	1.0521152528610684
chr8	91385300	91386300	0.8477020744266446
chr8	91385400	91386400	1.0496008375467984
chr8	91385500	91386500	1.097897861981677
chr8	91385600	91386600	0.6448146128745501
chr8	91385700	91386700	0.9270093159315608
chr8	91385800	91386800	0.07845603180943046
chr8	91385900	91386900	-0.6824636343014612
chr8	91386000	91387000	-1.060243289366303
chr8	91386100	91387100	-1.3017545010176752
chr8	91386200	91387200	-1.0594145032553244
chr8	91386300	91387300	-0.8621163090465823
chr8	91386400	91387400	-0.8511421189104647
chr8	91386500	91387500	-1.1574107708432546
chr8	91386600	91387600	0.019534815149734232
chr8	91386700	91387700	0.7732590242489003
chr8	91386800	91387800	1.5419997882265444
chr8	91386900	91387900	2.2447334877513856
chr8	91387000	91388000	2.5307446552210147
chr8	91387100	91388100	2.7915299788607637
chr8	91387200	91388200	2.743064995874125
chr8	91387300	91388300	1.6695575871236814
chr8	91387400	91388400	1.140097464505752
chr8	91387500	91388500	1.3094085216079754
chr8	91387600	91388600	0.8456051640062385
chr8	91387700	91388700	0.06785014742210578
chr8	91387800	91388800	0.06910542393462323
chr8	91387900	91388900	-0.3459383125206127
chr8	91388000	91389000	-0.43328036344272014
chr8	91388100	91389100	-0.4682844585627473
chr8	91388200	91389200	-0.4932261541995303
chr8	91388300	91389300	0.10858838499436824
chr8	91388400	91389400	0.5885124955344423
chr8	91388500	91389500	0.8175046328370683
chr8	91388600	91389600	0.398218056750442
chr8	91388700	91389700	0.6455498149171348
chr8	91388800	91389800	0.4012822741445522
chr8	91388900	91389900	0.6538566542491057
chr8	91389000	91390000	0.6088497176494903
chr8	91389100	91390100	0.6112952126141069
chr8	91389200	91390200	0.5741725498450485
chr8	91389300	91390300	0.5586094633866384
chr8	91389400	91390400	-0.13533058555525326
chr8	91389500	91390500	-0.7669241342142157
chr8	91389600	91390600	-0.5050049762992013
chr8	91389700	91390700	-1.2164809043219722
chr8	91389800	91390800	-1.0448332441202255
chr8	91389900	91390900	-0.5149362315609877
chr8	91390000	91391000	-0.9722905401662929
chr8	91390100	91391100	-1.0764362666744385
chr8	91390200	91391200	-1.0657402865822492
chr8	91390300	91391300	-0.7172548020269287
chr8	91390400	91391400	0.15306049865787166
chr8	91390500	91391500	1.27613508653992
chr8	91390600	91391600	1.4473041377509634
chr8	91390700	91391700	1.684355339594655
chr8	91390800	91391800	1.5754751902440909
chr8	91390900	91391900	0.8167718031704488
chr8	91391000	91392000	1.4437985306542571
chr8	91391100	91392100	1.4011333583958376
chr8	91391200	91392200	1.1592060497772008
chr8	91391300	91392300	1.5664032023670411
chr8	91391400	91392400	1.217234178016091
chr8	91391500	91392500	0.9389772349004596
chr8	91391600	91392600	0.5973005914878117
chr8	91391700	91392700	0.5479805955350535
chr8	91391800	91392800	0.4341390588936744
chr8	91391900	91392900	0.5484197712092355
chr8	91392000	91393000	0.517409121036787
chr8	91392100	91393100	0.14154511372370313
chr8	91392200	91393200	0.2122616172144197
chr8	91392300	91393300	0.2427979195688425
chr8	91392400	91393400	-0.02990354511452192
chr8	91392500	91393500	0.1861579698680008
chr8	91392600	91393600	0.606012862665044
chr8	91392700	91393700	0.7093098194712186
chr8	91392800	91393800	1.145588687593277
chr8	91392900	91393900	1.8655725639164449
chr8	91393000	91394000	1.903701082871417
chr8	91393100	91394100	2.4825296771677303
chr8	91393200	91394200	2.7348724479915534
chr8	91393300	91394300	2.4853741428739857
chr8	91393400	91394400	2.755177871585459
chr8	91393500	91394500	2.368415209749677
chr8	91393600	91394600	2.0297427551056617
chr8	91393700	91394700	2.326605336743452
chr8	91393800	91394800	1.7716293718706269
chr8	91393900	91394900	1.188183489292438
chr8	91394000	91395000	0.7207134816279644
chr8	91394100	91395100	0.6662525032078243
chr8	91394200	91395200	0.2836480228101623
chr8	91394300	91395300	-0.6020211338801901
chr8	91394400	91395400	-0.6384038249268634
chr8	91394500	91395500	-0.8777579791456288
chr8	91394600	91395600	-1.3301190508535652
chr8	91394700	91395700	-1.6508211107867712
chr8	91394800	91395800	-1.2937952539654112
chr8	91394900	91395900	-1.1864015236034362
chr8	91395000	91396000	-0.7221670044752101
chr8	91395100	91396100	-0.8472401404361725
chr8	91395200	91396200	-0.502023231407667
chr8	91395300	91396300	0.26747965455970296
chr8	91395400	91396400	0.4686844780772175
chr8	91395500	91396500	0.7461254703331166
chr8	91395600	91396600	1.5333492221524805
chr8	91395700	91396700	1.86516417996876
chr8	91395800	91396800	2.2870902365031824
chr8	91395900	91396900	1.9447665363032007
chr8	91396000	91397000	2.023545645458501
chr8	91396100	91397100	2.322751547252905
chr8	91396200	91397200	2.4295031365964284
chr8	91396300	91397300	2.329657789599499
chr8	91396400	91397400	2.531091335882933
chr8	91396500	91397500	2.2524787918725977
chr8	91396600	91397600	1.0766853784165145
chr8	91396700	91397700	1.0752060161903199
chr8	91396800	91397800	0.4729359553353011
chr8	91396900	91397900	1.6294861121703352
chr8	91397000	91398000	1.1239395502620553
chr8	91397100	91398100	0.9668538917219308
chr8	91397200	91398200	0.6625154320255877
chr8	91397300	91398300	0.6961442816282775
chr8	91397400	91398400	0.15976452529133653
chr8	91397500	91398500	0.3336989095621216
chr8	91397600	91398600	1.5413975297920892
chr8	91397700	91398700	1.3051228612029635
chr8	91397800	91398800	1.273539343532781
chr8	91397900	91398900	1.2240879767346315
chr8	91398000	91399000	1.0687017828188676
chr8	91398100	91399100	1.4176136545699778
chr8	91398200	91399200	2.013967111709664
chr8	91398300	91399300	1.6990804880646655
chr8	91398400	91399400	1.3327189547319809
chr8	91398500	91399500	1.4332503586708014
chr8	91398600	91399600	0.8292180757626025
chr8	91398700	91399700	1.7106364538386267
chr8	91398800	91399800	2.4684285407655424
chr8	91398900	91399900	2.0377676709460717
chr8	91399000	91400000	1.893272482464117
chr8	91399100	91400100	1.7318469726048509
chr8	91399200	91400200	1.4333137309550092
chr8	91399300	91400300	1.3324244059596688
chr8	91399400	91400400	1.2493909588231948
chr8	91399500	91400500	1.1569963862240022
chr8	91399600	91400600	1.0747019632742103
chr8	91399700	91400700	0.06663564767639904
chr8	91399800	91400800	-0.3277800041424193
chr8	91399900	91400900	-0.2804196355215738
chr8	91400000	91401000	0.236662228439254
chr8	91400100	91401100	-0.3128049245977132
chr8	91400200	91401200	0.02838772022080762
chr8	91400300	91401300	0.668332441474194
chr8	91400400	91401400	1.118521113492459
chr8	91400500	91401500	1.3909250472326893
chr8	91401700	91402700	0.04446870853261997
chr8	91401800	91402800	0.9781196915364244
chr8	91401900	91402900	1.2840199081852242
chr8	91402000	91403000	1.8570085984972409
chr8	91402100	91403100	1.702851572415778
chr8	91402200	91403200	2.0399213940086978
chr8	91402300	91403300	2.36705319450246
chr8	91402400	91403400	2.5058436680443275
chr8	91402500	91403500	2.2109022328145365
chr8	91402600	91403600	2.31115091431216
chr8	91402700	91403700	2.8220778964936613
chr8	91402800	91403800	2.3124006762211806
chr8	91402900	91403900	1.8038428760115237
chr8	91403000	91404000	1.7840465709452804
chr8	91403100	91404100	1.7456251131941134
chr8	91403200	91404200	1.7097017798766818
chr8	91403300	91404300	1.7756180899292573
chr8	91403400	91404400	0.9503916562235522
chr8	91403500	91404500	0.9782756230782323
chr8	91403600	91404600	0.4666836653637682
chr8	91403700	91404700	0.25698832999234816
chr8	91403800	91404800	0.4528289182954682
chr8	91403900	91404900	0.6467143689256595
chr8	91404000	91405000	0.6973457849771187
chr8	91404100	91405100	0.2021804278079003
chr8	91404200	91405200	-0.18295397376188569
chr8	91404300	91405300	-0.44925217604994055
chr8	91404400	91405400	-0.6264947577973102
chr8	91404500	91405500	-0.42755294461679066
chr8	91404600	91405600	-0.2307154823246865
chr8	91404700	91405700	-0.5036177509273173
chr8	91404800	91405800	-0.6789942682346228
chr8	91404900	91405900	-0.3036824739451707
chr8	91405000	91406000	-0.6432344060787092
chr8	91405100	91406100	0.0666649959847405
chr8	91405200	91406200	0.025806192568082947
chr8	91405300	91406300	0.3330221422318895
chr8	91405400	91406400	0.995533863039908
chr8	91405500	91406500	1.14162086954812
chr8	91405600	91406600	1.4098018249421287
chr8	91405700	91406700	1.7287857212886435
chr8	91405800	91406800	1.600291152429676
chr8	91405900	91406900	1.1684854137419862
chr8	91406000	91407000	1.214935529795117
chr8	91406100	91407100	0.8300307759334656
chr8	91406200	91407200	0.8641900387785114
chr8	91406300	91407300	0.9818307167522248
chr8	91406400	91407400	1.149002781112393
chr8	91406500	91407500	1.3833968801695082
chr8	91406600	91407600	0.8372767040350533
chr8	91406700	91407700	0.6608093892125485
chr8	91406800	91407800	0.6294839323178156
chr8	91406900	91407900	0.2012388957315614
chr8	91407000	91408000	0.024390680430364815
chr8	91407100	91408100	-0.17911196828754827
chr8	91407200	91408200	0.28265833175924504
chr8	91407300	91408300	0.6357196075925097
chr8	91407400	91408400	0.18182130226466345
chr8	91407500	91408500	0.3372260732363722
chr8	91407600	91408600	0.5004758564125846
chr8	91407700	91408700	0.2066260414880768
chr8	91407800	91408800	-0.3527891598876959
chr8	91407900	91408900	0.03822515731543395
chr8	91408000	91409000	0.38979633848362366
chr8	91408100	91409100	0.8190445218975612
chr8	91408200	91409200	0.8700390106797453
chr8	91408300	91409300	0.3800966908333228
chr8	91408400	91409400	0.4831957731698226
chr8	91408500	91409500	-0.41501629553346936
chr8	91408600	91409600	-0.8862491558462945
chr8	91408700	91409700	-1.3417860276355016
chr8	91408800	91409800	-1.0956644417184096
chr8	91408900	91409900	-1.6290033603301397
chr8	91409000	91410000	-1.8129992363105747
chr8	91409100	91410100	-1.9075460777376383
chr8	91409200	91410200	-2.001293426234947
chr8	91409300	91410300	-1.8147725123618719
chr8	91409400	91410400	-1.8283864656217488
chr8	91409500	91410500	-1.5860197881311964
chr8	91409600	91410600	-0.4426582115051734
chr8	91409700	91410700	0.6006043804776297
chr8	91409800	91410800	1.0852808884645089
chr8	91409900	91410900	1.9260718752482937
chr8	91410000	91411000	1.9621558139799735
chr8	91410100	91411100	2.37667364375534
chr8	91410200	91411200	2.6441863511212143
chr8	91410300	91411300	1.8470469610149616
chr8	91410400	91411400	1.7977388517687845
chr8	91410500	91411500	1.4455459867520173
chr8	91410600	91411600	1.249887371486858
chr8	91410700	91411700	1.0187257539077923
chr8	91410800	91411800	0.8255508131188464
chr8	91410900	91411900	-0.34448345993218665
chr8	91411000	91412000	-0.49578562260759973
chr8	91411100	91412100	-1.1337684130465857
chr8	91411200	91412200	-1.58493167953977
chr8	91411300	91412300	-0.9940877953167832
chr8	91411400	91412400	-0.4784504483582349
chr8	91411500	91412500	0.003795204168663083
chr8	91411600	91412600	-0.3174613422327335
chr8	91411700	91412700	-0.8247586900806649
chr8	91411800	91412800	-0.4882313876152681
chr8	91411900	91412900	0.019385566614388342
chr8	91412000	91413000	0.21707973126930932
chr8	91412100	91413100	0.5553587018192857
chr8	91412200	91413200	1.088898856534635
chr8	91412300	91413300	0.8262762227117573
chr8	91412400	91413400	0.4744296595183776
chr8	91412500	91413500	0.9215205178757748
chr8	91412600	91413600	1.1350869037837041
chr8	91412700	91413700	1.3407487980618011
chr8	91412800	91413800	1.5363344314361471
chr8	91412900	91413900	2.377331406816371
chr8	91413000	91414000	2.403322856501366
chr8	91413100	91414100	2.5578690957283388
chr8	91413200	91414200	2.049764139096009
chr8	91413300	91414300	2.615085390994723
chr8	91413400	91414400	2.869949257511597
chr8	91413500	91414500	2.3797694916357206
chr8	91413600	91414600	2.0608031053529725
chr8	91413700	91414700	2.3992206935169778
chr8	91413800	91414800	2.099648867001355
chr8	91413900	91414900	1.5174341340625594
chr8	91414000	91415000	1.3912522657439688
chr8	91414100	91415100	1.2464574279100902
chr8	91414200	91415200	1.541437173864428
chr8	91414300	91415300	1.4151421380566962
chr8	91414400	91415400	1.0309304121922631
chr8	91414500	91415500	1.1644170006860428
chr8	91414600	91415600	0.9789732690676904
chr8	91414700	91415700	0.2881523349731848
chr8	91414800	91415800	-0.4531431039541648
chr8	91414900	91415900	-0.6495591111776228
chr8	91415000	91416000	-0.3021745313115924
chr8	91415100	91416100	-0.5632362715797359
chr8	91415200	91416200	-0.42936176210388177
chr8	91415300	91416300	-0.9123265422646232
chr8	91415400	91416400	-0.827648677908216
chr8	91415500	91416500	-0.7996259876980215
chr8	91415600	91416600	-0.4608871057272097
chr8	91415700	91416700	-0.15924935859408196
chr8	91415800	91416800	0.4916400573944015
chr8	91415900	91416900	0.23303802611081675
chr8	91416000	91417000	-0.2165631966922416
chr8	91416100	91417100	-0.2309528326326561
chr8	91416200	91417200	-1.1991210025798076
chr8	91416300	91417300	-1.3058505550635988
chr8	91416400	91417400	-1.8032204702724752
chr8	91416500	91417500	-1.4574920632855617
chr8	91416600	91417600	-0.9894689986607348
chr8	91416700	91417700	-1.0716091486522905
chr8	91416800	91417800	-0.6759273040439249
chr8	91416900	91417900	-0.8110563551381795
chr8	91417000	91418000	-1.2400396762561992
chr8	91417100	91418100	-0.8825134438600375
chr8	91417200	91418200	-0.6248837306781337
chr8	91417300	91418300	-0.2167202615624998
chr8	91417400	91418400	0.565563455177756
chr8	91417500	91418500	0.02542722853158619
chr8	91417600	91418600	-0.3833219403314939
chr8	91417700	91418700	-0.3138353884192729
chr8	91417800	91418800	-0.30232119964339377
chr8	91417900	91418900	0.7641039011969221
chr8	91418000	91419000	1.1187683317652044
chr8	91418100	91419100	0.7855642385352729
chr8	91418200	91419200	0.8228010344581963
chr8	91418300	91419300	0.5585745532385645
chr8	91418400	91419400	0.8968176331357212
chr8	91418500	91419500	0.6089976805833595
chr8	91418600	91419600	0.8685688844315498
chr8	91418700	91419700	0.9759846994477672
chr8	91418800	91419800	0.5052070256335116
chr8	91418900	91419900	0.17727826358456586
chr8	91419000	91420000	0.6685760525212804
chr8	91419100	91420100	1.54320996156878
chr8	91419200	91420200	1.9019545709481351
chr8	91419300	91420300	1.496787636677095
chr8	91419400	91420400	0.7856713936320051
chr8	91419500	91420500	0.783417825941903
chr8	91419600	91420600	0.6062691200524563
chr8	91419700	91420700	0.4552745461994823
chr8	91419800	91420800	0.3095146286880579
chr8	91419900	91420900	0.2930674726620034
chr8	91420000	91421000	-0.319805233431947
chr8	91420100	91421100	-1.8728571171557
chr8	91420200	91421200	-1.5243154230636584
chr8	91420300	91421300	-1.6116038933207872
chr8	91420400	91421400	-1.9102669200656777
chr8	91420500	91421500	-1.7778587441005689
chr8	91420600	91421600	-1.8671984113805424
chr8	91420700	91421700	-1.3914383722387702
chr8	91420800	91421800	-1.6472506257472277
chr8	91420900	91421900	-1.6096639998635356
chr8	91421000	91422000	-1.4112482455821078
chr8	91421100	91422100	-1.0141069287415796
chr8	91421200	91422200	-1.425603508039772
chr8	91421300	91422300	-1.0220376300115228
chr8	91421400	91422400	0.025667172544291718
chr8	91421500	91422500	-0.1761244251864513
chr8	91421600	91422600	0.3787743068352595
chr8	91421700	91422700	-0.4874970708055929
chr8	91421800	91422800	-0.17154549998692786
chr8	91421900	91422900	-0.777505267894523
chr8	91422000	91423000	-1.053694043554771
chr8	91422100	91423100	-0.5028565105407741
chr8	91422200	91423200	-0.4907215070430289
chr8	91422300	91423300	-0.3281351029297445
chr8	91422400	91423400	-1.2781379805248687
chr8	91422500	91423500	-0.3445156218229581
chr8	91422600	91423600	-0.7629451403934566
chr8	91422700	91423700	-0.2791380836524458
chr8	91422800	91423800	-0.046140533795439885
chr8	91422900	91423900	0.3967646349733189
chr8	91423000	91424000	0.5972603236894202
chr8	91423100	91424100	0.3416803236898448
chr8	91423200	91424200	0.2682217429904466
chr8	91423300	91424300	0.3413538316837142
chr8	91425900	91426900	-2.1249034928730426
chr8	91426000	91427000	-1.9653266423533948
chr8	91426100	91427100	-2.5859733876407667
chr8	91426200	91427200	-1.6837713940326933
chr8	91426300	91427300	-1.5279869083439397
chr8	91426400	91427400	-1.850727782096584
chr8	91426500	91427500	-1.5618462712391936
chr8	91426600	91427600	-0.5537229987323851
chr8	91426700	91427700	0.5082947737432809
chr8	91426800	91427800	0.3951635307635269
chr8	91426900	91427900	0.6757512766731473
chr8	91427000	91428000	0.5155100730273969
chr8	91427100	91428100	0.31709777092707603
chr8	91427200	91428200	-0.1454855202018295
chr8	91427300	91428300	0.04106640217498006
chr8	91427400	91428400	0.4274328555254543
chr8	91427500	91428500	-0.35294261576416297
chr8	91427600	91428600	-1.1796547904541024
chr8	91427700	91428700	-1.981392642766292
chr8	91427800	91428800	-2.0418111778553256
chr8	91427900	91428900	-2.196355575194453
chr8	91428000	91429000	-2.2848781136334537
chr8	91428100	91429100	-2.0025587892138903
chr8	91428200	91429200	-2.263534639344265
chr8	91428300	91429300	-2.6506444822648203
chr8	91428400	91429400	-3.202819067349323
chr8	91428500	91429500	-2.141408449711367
chr8	91428600	91429600	-2.7648672406111507
chr8	91428700	91429700	-2.334308211221135
chr8	91428800	91429800	-2.120685357256749
chr8	91428900	91429900	-2.094178012367338
chr8	91429000	91430000	-2.3940258486892874
chr8	91429100	91430100	-2.564302850754997
chr8	91429200	91430200	-2.6827414007958734
chr8	91429300	91430300	-2.290298625382241
chr8	91429400	91430400	-2.155541737519742
chr8	91429500	91430500	-2.6475085938019043
chr8	91429600	91430600	-1.867406521429165
chr8	91429700	91430700	-1.951539101533944
chr8	91429800	91430800	-2.634890375894322
chr8	91429900	91430900	-2.5389787996798168
chr8	91430000	91431000	-2.1428822330124286
chr8	91430100	91431100	-1.6950478675718068
chr8	91430200	91431200	-1.2176175266957785
chr8	91430300	91431300	-1.8685913591835224
chr8	91430400	91431400	-1.9221183330367568
chr8	91430500	91431500	-1.8013687011802733
chr8	91430600	91431600	-1.1982302584531666
chr8	91430700	91431700	-1.0456139307768395
chr8	91430800	91431800	-1.7461763838503719
chr8	91430900	91431900	-1.9547150868498293
chr8	91431000	91432000	-1.6337745879384697
chr8	91431100	91432100	-1.5347693089945136
chr8	91431200	91432200	-1.2117976354065718
chr8	91431300	91432300	-0.6905181246831291
chr8	91431400	91432400	-0.44778786921106095
chr8	91431500	91432500	-0.7011697667538547
chr8	91431600	91432600	-0.9711490013456221
chr8	91431700	91432700	-1.3507378766493376
chr8	91431800	91432800	-0.14816556955204674
chr8	91431900	91432900	-0.35595016344689656
chr8	91432000	91433000	-0.7316131104436155
chr8	91432100	91433100	-0.10232429057262273
chr8	91432200	91433200	-0.43581924641035896
chr8	91432300	91433300	-0.7242591092260001
chr8	91432400	91433400	-0.777196524168677
chr8	91432500	91433500	-0.5921800981722036
chr8	91432600	91433600	-0.3343869666054225
chr8	91432700	91433700	-0.026293039069263183
chr8	91432800	91433800	-0.1734420043818962
chr8	91432900	91433900	0.3672818461509199
chr8	91433000	91434000	0.5460129004005179
chr8	91433100	91434100	-0.3018560604283249
chr8	91433200	91434200	-0.13406467069553651
chr8	91433300	91434300	0.6528599334071429
chr8	91433400	91434400	0.8809952426252671
chr8	91433500	91434500	1.1743461497837329
chr8	91433600	91434600	1.228907522040919
chr8	91433700	91434700	1.5905185811988145
chr8	91433800	91434800	1.8445644582463736
chr8	91433900	91434900	2.1176343245168483
chr8	91434000	91435000	2.0508924229821917
chr8	91434100	91435100	1.9922584372186445
chr8	91434200	91435200	1.5083904081483397
chr8	91434300	91435300	0.6862826090843437
chr8	91434400	91435400	0.2903851397099469
chr8	91434500	91435500	0.055830491668132164
chr8	91434600	91435600	0.059041260341404576
chr8	91434700	91435700	-0.3523431023703825
chr8	91434800	91435800	-0.4432927646248849
chr8	91434900	91435900	-0.9190733605665342
chr8	91435000	91436000	-0.8906915616931678
chr8	91435100	91436100	-0.7822211591223153
chr8	91435200	91436200	-0.2883176564193187
chr8	91435300	91436300	0.3590962811420991
chr8	91435400	91436400	0.8671646115850606
chr8	91435500	91436500	0.8373126730460173
chr8	91435600	91436600	0.2954996200926995
chr8	91435700	91436700	0.2770051324827045
chr8	91435900	91436900	0.02136725349542416
chr8	91436000	91437000	0.4191997681505156
chr8	91436300	91437300	1.11962233516493
chr8	91436400	91437400	0.9168506213729626
chr8	91436500	91437500	0.7023097085181788
chr8	91436600	91437600	0.7168405007285857
chr8	91436700	91437700	0.4025469994760424
chr8	91436800	91437800	-0.2580795865763509
chr8	91436900	91437900	0.31828972278584416
chr8	91437000	91438000	-0.5097506454817151
chr8	91437100	91438100	-1.7451158570491874
chr8	91437200	91438200	-1.4695545214357155
chr8	91437300	91438300	-2.0296369608569127
chr8	91437400	91438400	-2.2642819416518187
chr8	91437500	91438500	-2.2682776466608696
chr8	91437600	91438600	-1.8928109410851888
chr8	91437700	91438700	-1.5418126505058058
chr8	91437800	91438800	-1.4692075455553215
chr8	91437900	91438900	-1.6907690964881503
chr8	91438000	91439000	-1.1046398960458597
chr8	91438100	91439100	-0.3088694620838328
chr8	91438200	91439200	-1.0696533197856797
chr8	91438300	91439300	-0.5144417486992579
chr8	91438400	91439400	-0.26928711411961065
chr8	91438500	91439500	-0.4799590160861289
chr8	91438600	91439600	-1.072930840743438
chr8	91438700	91439700	-1.3668293691979383
chr8	91438800	91439800	-0.8331062096905997
chr8	91438900	91439900	-1.6154803665096276
chr8	91439000	91440000	-1.8720147811921615
chr8	91439100	91440100	-1.7889835766546909
chr8	91439200	91440200	-2.1765725257531625
chr8	91439300	91440300	-2.4271968865090323
chr8	91439400	91440400	-2.1269974492989565
chr8	91439500	91440500	-2.0539693506602226
chr8	91439600	91440600	-1.4961521681509753
chr8	91439700	91440700	-1.6164434019694718
chr8	91439800	91440800	-1.4018214300243572
chr8	91439900	91440900	-0.5951416246735937
chr8	91440000	91441000	-0.5917445633112547
chr8	91440100	91441100	-0.4548898069167943
chr8	91440200	91441200	-0.15310639166333698
chr8	91440300	91441300	0.06652864429031555
chr8	91440400	91441400	-0.4687242522374467
chr8	91440500	91441500	-0.3933013417061408
chr8	91440600	91441600	-0.6810553174861366
chr8	91440700	91441700	-0.3091822447432037
chr8	91440800	91441800	-1.087049919333393
chr8	91440900	91441900	-1.8957965430754689
chr8	91441000	91442000	-2.302309022758472
chr8	91441100	91442100	-2.4980086400491848
chr8	91441200	91442200	-2.6295072700026147
chr8	91441300	91442300	-2.9971272669742364
chr8	91441400	91442400	-2.633416603879445
chr8	91441500	91442500	-2.2521765905224402
chr8	91441600	91442600	-1.868367524208191
chr8	91441700	91442700	-1.8369810509926472
chr8	91441800	91442800	-1.2670884388856427
chr8	91441900	91442900	-0.31601750097705705
chr8	91442000	91443000	0.18387096011962575
chr8	91442100	91443100	-0.021091096358032947
chr8	91442200	91443200	0.2496976236767645
chr8	91442300	91443300	0.6447820460952274
chr8	91442400	91443400	1.034879897471227
chr8	91442500	91443500	0.7967209207996332
chr8	91442600	91443600	0.8057475648208754
chr8	91442700	91443700	0.5895338683701616
chr8	91442800	91443800	0.8127180225789076
chr8	91442900	91443900	0.07819586745669696
chr8	91443000	91444000	0.13623594797627997
chr8	91443100	91444100	0.2351315410277944
chr8	91443200	91444200	0.627879888819338
chr8	91443300	91444300	0.7009770050160806
chr8	91443400	91444400	0.11371856646779993
chr8	91443500	91444500	-0.1910589543817086
chr8	91443600	91444600	0.010808536034051259
chr8	91443700	91444700	0.11310508474679053
chr8	91443800	91444800	0.09803180996033947
chr8	91443900	91444900	1.0527770146454942
chr8	91444000	91445000	1.0493055892936878
chr8	91444100	91445100	1.3378495980573013
chr8	91444200	91445200	0.9515980500919
chr8	91444300	91445300	0.6672401481406691
chr8	91444400	91445400	0.8678674544124794
chr8	91444500	91445500	1.1415913141763754
chr8	91444600	91445600	0.8624023777335669
chr8	91444700	91445700	1.2255337267794502
chr8	91444800	91445800	1.5079309544560329
chr8	91444900	91445900	0.7891824513474353
chr8	91445000	91446000	1.014235103682321
chr8	91445100	91446100	0.6966491661616512
chr8	91445200	91446200	0.8772177198406135
chr8	91445300	91446300	1.2806337082486623
chr8	91445400	91446400	1.4278906760819563
chr8	91445500	91446500	1.7328419372313448
chr8	91445600	91446600	1.9599448765532008
chr8	91445700	91446700	0.7483635039972522
chr8	91445800	91446800	0.41706078760520254
chr8	91445900	91446900	0.7671485072758696
chr8	91447000	91448000	0.7348468315748106
chr8	91447100	91448100	0.32112256249352394
chr8	91447200	91448200	1.1360681171164235
chr8	91447300	91448300	0.4550970073010843
chr8	91447400	91448400	0.6951643892227808
chr8	91447500	91448500	0.9430040246751352
chr8	91447600	91448600	0.5625697608918085
chr8	91447700	91448700	0.4212682803261105
chr8	91447800	91448800	0.5066191801713176
chr8	91447900	91448900	0.4854631571890394
chr8	91448000	91449000	0.41092609728728835
chr8	91448100	91449100	0.7401726405664765
chr8	91448200	91449200	0.3592040238952693
chr8	91448300	91449300	1.0489251441162235
chr8	91448400	91449400	0.8249047189101452
chr8	91448500	91449500	-0.033762493216910064
chr8	91449600	91450600	0.3034793895161957
chr8	91449700	91450700	0.3472215340754986
chr8	91449800	91450800	-0.02381702978797725
chr8	91449900	91450900	-0.3534093833112815
chr8	91450000	91451000	-1.1134943299649245
chr8	91450100	91451100	-1.6920387316749237
chr8	91450200	91451200	-1.6306380525166844
chr8	91450300	91451300	-1.0205088664710404
chr8	91450400	91451400	-0.2926673992339186
chr8	91450500	91451500	-0.5846036183094868
chr8	91450600	91451600	-1.5761204528328765
chr8	91450700	91451700	-1.3605277394018778
chr8	91450800	91451800	-1.055413840393102
chr8	91450900	91451900	-1.132423619904302
chr8	91451000	91452000	-0.7356271153382626
chr8	91451100	91452100	-0.8721330366179745
chr8	91451200	91452200	0.28409627772365803
chr8	91451300	91452300	0.12380657813735667
chr8	91451400	91452400	0.34935585891663634
chr8	91451500	91452500	0.6796945539959343
chr8	91451600	91452600	1.2458180216065404
chr8	91451700	91452700	0.7383349867620058
chr8	91451800	91452800	1.399364090405407
chr8	91451900	91452900	1.798170617464386
chr8	91452000	91453000	1.718534077177988
chr8	91452100	91453100	2.359504230878542
chr8	91452200	91453200	1.6872896861624167
chr8	91452300	91453300	1.6647067857075355
chr8	91452400	91453400	1.0796158694481952
chr8	91452500	91453500	1.4610605287829594
chr8	91452600	91453600	1.5794642036293236
chr8	91452700	91453700	1.2007046169349491
chr8	91452800	91453800	0.7578561650234583
chr8	91452900	91453900	0.6815310516143542
chr8	91453000	91454000	0.813982670078597
chr8	91453100	91454100	0.8621649798628177
chr8	91453200	91454200	1.1492043452815346
chr8	91453300	91454300	1.2364164611340138
chr8	91453400	91454400	1.3261057013539252
chr8	91453500	91454500	1.1180811671868176
chr8	91453600	91454600	0.833561776359832
chr8	91453700	91454700	1.760875117973132
chr8	91453800	91454800	1.8513045050159385
chr8	91453900	91454900	2.037901348533376
chr8	91454000	91455000	1.9865678601356376
chr8	91454100	91455100	1.5333556937016006
chr8	91454200	91455200	1.5130449649154478
chr8	91454300	91455300	1.0304288883422204
chr8	91454400	91455400	0.4371625150180381
chr8	91454500	91455500	0.48755285503264895
chr8	91454600	91455600	0.4051020711464389
chr8	91454700	91455700	0.6231186128700289
chr8	91454800	91455800	0.6896327144709349
chr8	91454900	91455900	0.2825225212073784
chr8	91455000	91456000	0.05262423090828782
chr8	91455100	91456100	-0.13903618575959725
chr8	91455200	91456200	-0.8192242419766733
chr8	91455300	91456300	-0.19151116793947065
chr8	91455400	91456400	-0.3926786187359769
chr8	91455500	91456500	-1.5214137907012757
chr8	91455600	91456600	-0.6795757253632728
chr8	91455700	91456700	-1.2061013507918843
chr8	91455800	91456800	-1.7381913143040773
chr8	91455900	91456900	-1.3592791128155397
chr8	91456000	91457000	-1.7416187874514117
chr8	91456100	91457100	-1.0641213450030151
chr8	91456200	91457200	-0.08131477702228013
chr8	91456300	91457300	-0.4408847627296528
chr8	91456400	91457400	0.038652110495307486
chr8	91456500	91457500	1.4723752546985025
chr8	91456600	91457600	1.0510387337893308
chr8	91456700	91457700	1.6183818555649352
chr8	91456800	91457800	2.0852271026911224
chr8	91456900	91457900	2.4060478116331745
chr8	91457000	91458000	3.17666525355855
chr8	91457100	91458100	3.2175076082995218
chr8	91457200	91458200	2.9074187043084665
chr8	91457300	91458300	2.5466633280168187
chr8	91457400	91458400	2.610185763672233
chr8	91457500	91458500	2.806854334813605
chr8	91457600	91458600	2.7581181712531904
chr8	91457700	91458700	2.2639250933800428
chr8	91457800	91458800	2.2937251389227904
chr8	91457900	91458900	1.8546053040802184
chr8	91458000	91459000	1.805862657055888
chr8	91458100	91459100	1.6641069528563512
chr8	91458200	91459200	0.8538861156671977
chr8	91458300	91459300	1.1694220035703733
chr8	91458400	91459400	1.017138478265939
chr8	91458500	91459500	0.8496567604912254
chr8	91458600	91459600	0.8656904970696729
chr8	91458700	91459700	0.7476825347141808
chr8	91458800	91459800	0.4643221401888621
chr8	91458900	91459900	0.5729219495613269
chr8	91459000	91460000	0.29718595741961384
chr8	91459100	91460100	0.3991997365871155
chr8	91459200	91460200	0.4067433002499212
chr8	91459300	91460300	0.8003794548291338
chr8	91459400	91460400	0.5723305498362725
chr8	91459500	91460500	0.27917643592496844
chr8	91460600	91461600	-0.01765960165846656
chr8	91460700	91461700	0.2492966267690429
chr8	91460800	91461800	-0.6778332833749747
chr8	91460900	91461900	-0.8417501540820884
chr8	91461000	91462000	0.031992274443526175
chr8	91461100	91462100	-0.6196442878412584
chr8	91461200	91462200	-0.15918978562683625
chr8	91461300	91462300	-0.05444641911720875
chr8	91461400	91462400	0.02227896648709044
chr8	91461500	91462500	0.3429817006076526
chr8	91461600	91462600	0.9474144721611278
chr8	91461700	91462700	1.2688884528072142
chr8	91461800	91462800	1.2818884450432309
chr8	91461900	91462900	1.199030904666974
chr8	91462000	91463000	1.0244587941113203
chr8	91462100	91463100	1.441712786958954
chr8	91462200	91463200	1.083598578327786
chr8	91462300	91463300	0.8090482735778609
chr8	91462400	91463400	1.0021449850325421
chr8	91462500	91463500	-0.053935743023029316
chr8	91462600	91463600	-0.21361570977067806
chr8	91462700	91463700	-1.1215713741598832
chr8	91462800	91463800	-0.06626580865997031
chr8	91462900	91463900	-0.0990651771701692
chr8	91463000	91464000	-0.5126136547848634
chr8	91463100	91464100	-0.7657140679214389
chr8	91463200	91464200	-0.761166679689925
chr8	91463300	91464300	-0.8650112343800312
chr8	91463400	91464400	-1.2194662365910316
chr8	91463500	91464500	-1.0350590334074572
chr8	91463600	91464600	-0.929608012648398
chr8	91463700	91464700	-0.3398791488746165
chr8	91463800	91464800	-0.9337804954991864
chr8	91463900	91464900	-0.9596603257370896
chr8	91464000	91465000	-0.6314042743773978
chr8	91464100	91465100	0.08585160613611162
chr8	91464200	91465200	0.30943644504237083
chr8	91464300	91465300	0.11464040931759704
chr8	91464400	91465400	0.6885458548694996
chr8	91464500	91465500	1.2444244208322206
chr8	91464600	91465600	0.6014884337205489
chr8	91464700	91465700	0.4840679889727874
chr8	91464800	91465800	0.6855091443843981
chr8	91464900	91465900	0.4354295065262964
chr8	91465000	91466000	-0.18042268052199364
chr8	91465100	91466100	-0.25587588125381355
chr8	91465200	91466200	-0.4789642221838194
chr8	91465300	91466300	0.017334702854198303
chr8	91465400	91466400	-0.4054461731823912
chr8	91465500	91466500	-0.5788290059817461
chr8	91465600	91466600	0.6300680250416721
chr8	91465700	91466700	0.6317426455105654
chr8	91465800	91466800	0.7168755415934852
chr8	91465900	91466900	0.9874060966728748
chr8	91466000	91467000	1.4910545208001518
chr8	91466100	91467100	0.7807480377464582
chr8	91466200	91467200	0.8368530272860641
chr8	91466300	91467300	0.9390604217373404
chr8	91466400	91467400	1.456723329608899
chr8	91466500	91467500	1.6657054396019366
chr8	91466600	91467600	1.6246414671020213
chr8	91466700	91467700	1.466718495974755
chr8	91466800	91467800	0.9509017917127752
chr8	91466900	91467900	0.9202049106468524
chr8	91467000	91468000	1.1966742668387151
chr8	91467100	91468100	1.774697731864988
chr8	91467200	91468200	1.1806163707852246
chr8	91467300	91468300	0.3628633732584532
chr8	91467400	91468400	0.5800106163434696
chr8	91467500	91468500	0.4692426059729751
chr8	91467600	91468600	0.2236479032538297
chr8	91467700	91468700	0.09973456511368944
chr8	91467800	91468800	0.4316472929030383
chr8	91467900	91468900	-0.27400127725881074
chr8	91468000	91469000	-0.7393195898838771
chr8	91468100	91469100	-0.9340664657907216
chr8	91468200	91469200	-1.0133489293361029
chr8	91468300	91469300	-0.4545635508188349
chr8	91468400	91469400	-0.9308361846263004
chr8	91468500	91469500	-0.9090018858945328
chr8	91468600	91469600	-1.23011374712609
chr8	91468700	91469700	-1.0080939014565569
chr8	91468800	91469800	-1.2437473228334406
chr8	91468900	91469900	-0.6441433988977646
chr8	91469000	91470000	-0.44990635922020994
chr8	91469100	91470100	0.0919553658121616
chr8	91469200	91470200	1.2246334217221433
chr8	91469300	91470300	1.6806549676047042
chr8	91469400	91470400	0.8485790102436662
chr8	91469500	91470500	0.9204713825031621
chr8	91469600	91470600	1.1083601773866745
chr8	91469700	91470700	1.0051015808115171
chr8	91469800	91470800	0.8226944391819051
chr8	91469900	91470900	0.9668168244953508
chr8	91470000	91471000	0.7541510311356672
chr8	91470100	91471100	0.676247669432042
chr8	91470200	91471200	0.3670846699210518
chr8	91470300	91471300	0.4955078338226306
chr8	91470400	91471400	1.1070113136080908
chr8	91470500	91471500	0.5332456301601263
chr8	91470600	91471600	-0.027363390925268016
chr8	91470700	91471700	-0.15597537179061194
chr8	91470800	91471800	0.13692880234272714
chr8	91470900	91471900	-0.1410896375664906
chr8	91471000	91472000	0.45441610035387675
chr8	91471100	91472100	0.58083248588063
chr8	91471200	91472200	0.7395485751343777
chr8	91471300	91472300	0.5640885573338186
chr8	91471400	91472400	1.0148617182007056
chr8	91471500	91472500	1.3209407805178803
chr8	91471600	91472600	1.8626524993706848
chr8	91471700	91472700	1.6525422794582567
chr8	91471800	91472800	2.11342908609143
chr8	91471900	91472900	2.1917461648010557
chr8	91472000	91473000	1.372870462793697
chr8	91472100	91473100	-0.07863159824551517
chr8	91472200	91473200	-0.5729897635705965
chr8	91472300	91473300	-0.9607718224907964
chr8	91472400	91473400	-1.0447178868988218
chr8	91472500	91473500	-1.0675321258810488
chr8	91472600	91473600	-0.926443339103206
chr8	91472700	91473700	-0.7308990788661278
chr8	91472800	91473800	-1.2986821522745975
chr8	91472900	91473900	-0.9408161125794496
chr8	91473000	91474000	-0.7650510730889024
chr8	91473100	91474100	0.062345886769410434
chr8	91473200	91474200	-0.3870935885860202
chr8	91473300	91474300	-1.0993946930525595
chr8	91473400	91474400	-1.1700984897993925
chr8	91473500	91474500	-0.6405434377530914
chr8	91473600	91474600	-1.3817124808322918
chr8	91473700	91474700	-1.4089290750974812
chr8	91473800	91474800	-1.259013160164698
chr8	91473900	91474900	-1.4534347385395054
chr8	91474000	91475000	-1.3875742879187558
chr8	91474100	91475100	-1.0227093360234498
chr8	91475200	91476200	-1.3694045483515305
chr8	91475300	91476300	-1.959980696790484
chr8	91475400	91476400	-3.2200341203023446
chr8	91475500	91476500	-3.0790440201612084
chr8	91475600	91476600	-3.750913289974796
chr8	91475700	91476700	-3.4158520438633184
chr8	91475800	91476800	-3.0093414072560734
chr8	91475900	91476900	-3.0415914444099985
chr8	91476000	91477000	-3.0519181487876295
chr8	91476100	91477100	-2.4996662464496087
chr8	91476200	91477200	-1.7707081880911963
chr8	91476300	91477300	-1.4511356144954457
chr8	91476400	91477400	-0.06408947547800249
chr8	91476500	91477500	0.26702657785710193
chr8	91476600	91477600	1.048509107066666
chr8	91476700	91477700	1.4314338519503156
chr8	91476800	91477800	1.5902923980554553
chr8	91476900	91477900	1.7260844826968476
chr8	91477000	91478000	1.7156960567492037
chr8	91477100	91478100	1.4563653466267592
chr8	91477200	91478200	0.8335177286667711
chr8	91477300	91478300	1.5507860801376965
chr8	91477400	91478400	1.3771559422635538
chr8	91477500	91478500	1.2180972492633402
chr8	91477600	91478600	0.45553224698607
chr8	91477700	91478700	0.5931268759569908
chr8	91477800	91478800	0.5531964184709794
chr8	91477900	91478900	0.5069816348293971
chr8	91478000	91479000	0.6792452756871421
chr8	91478100	91479100	0.518865129720611
chr8	91478200	91479200	0.5953671135822349
chr8	91478300	91479300	0.4826399098174173
chr8	91478400	91479400	-0.15678833054237476
chr8	91478500	91479500	-0.1252053309664009
chr8	91478600	91479600	0.2971557071893701
chr8	91478700	91479700	-0.5917209714893927
chr8	91478800	91479800	-0.4676723378553368
chr8	91478900	91479900	-0.4100680481927349
chr8	91479000	91480000	-0.5709582983431846
chr8	91479100	91480100	-0.5054166506113235
chr8	91479200	91480200	-0.5406092272919159
chr8	91479300	91480300	-0.8789769529293517
chr8	91479400	91480400	-0.08120104731373183
chr8	91479500	91480500	-0.08535435146693426
chr8	91479600	91480600	0.14513843761287798
chr8	91479700	91480700	0.7468071113489222
chr8	91479800	91480800	0.7383110123426373
chr8	91479900	91480900	0.9309712889288227
chr8	91480000	91481000	0.954760563034168
chr8	91480100	91481100	0.7282915935136608
chr8	91480200	91481200	0.8523324510748269
chr8	91480300	91481300	0.8763402236733919
chr8	91480400	91481400	0.6259276144657249
chr8	91480500	91481500	0.4039579789303707
chr8	91480600	91481600	0.3193941242975675
chr8	91480700	91481700	0.04318835316976465
chr8	91480800	91481800	-0.7386253891328121
chr8	91480900	91481900	-0.8136333796935661
chr8	91481000	91482000	-0.3379697119027642
chr8	91481100	91482100	-0.06836221629134624
chr8	91481200	91482200	0.14545129073989346
chr8	91481300	91482300	0.3359861903842337
chr8	91481400	91482400	-0.2013297262350993
chr8	91481500	91482500	-0.7960468753106353
chr8	91481600	91482600	-0.8762075251428514
chr8	91481700	91482700	-0.41096370150000905
chr8	91481800	91482800	-0.265609018817458
chr8	91481900	91482900	-0.5685497113520497
chr8	91482000	91483000	-0.7200693943806353
chr8	91482100	91483100	-0.7202124106623561
chr8	91482200	91483200	-0.7355242689750953
chr8	91482300	91483300	-0.8923069505917479
chr8	91482400	91483400	-0.738605054532782
chr8	91482500	91483500	-0.4091410617309279
chr8	91482600	91483600	-0.9142997528350408
chr8	91482700	91483700	-1.2112493546302463
chr8	91482800	91483800	-1.0272773250308371
chr8	91482900	91483900	-0.7322252537787693
chr8	91483000	91484000	-0.5864180158924285
chr8	91483100	91484100	-0.3639361433871514
chr8	91483200	91484200	-0.8839058325233152
chr8	91483300	91484300	-0.9519696106294434
chr8	91483400	91484400	-1.0021407308399721
chr8	91483500	91484500	-0.6200821563170194
chr8	91483600	91484600	-0.15173428224159285
chr8	91483700	91484700	-0.4357319254901637
chr8	91483800	91484800	-0.3751357154730715
chr8	91483900	91484900	-0.6084294474616205
chr8	91484000	91485000	-1.2233413231265213
chr8	91484100	91485100	-1.309900282206988
chr8	91484200	91485200	-1.0399548070885505
chr8	91484300	91485300	-0.7383696541465684
chr8	91484400	91485400	-0.6285400691583438
chr8	91484500	91485500	-0.6739230537630987
chr8	91484600	91485600	-0.9314456305424827
chr8	91484700	91485700	-0.02654640873622809
chr8	91484800	91485800	-0.3985825993554041
chr8	91484900	91485900	0.049688013584043005
chr8	91485000	91486000	0.13536598658921434
chr8	91485100	91486100	-0.00457822199860855
chr8	91485200	91486200	-0.1031852140843921
chr8	91485300	91486300	0.4388292266184709
chr8	91485400	91486400	1.101312117524594
chr8	91485500	91486500	0.7964366221876089
chr8	91485600	91486600	0.6958410455674962
chr8	91485700	91486700	-0.4305698647985127
chr8	91485800	91486800	-0.06732512953132715
chr8	91485900	91486900	-0.5839124657426583
chr8	91486000	91487000	-0.583734561271556
chr8	91486100	91487100	-0.4914920856113986
chr8	91486200	91487200	-0.8058155867880639
chr8	91486300	91487300	-1.417783415870002
chr8	91486400	91487400	-1.991744906526952
chr8	91486500	91487500	-1.954596340265952
chr8	91486600	91487600	-1.905826557378614
chr8	91486700	91487700	-1.0803595144353109
chr8	91486800	91487800	-1.0118315766414268
chr8	91486900	91487900	-1.0425745483916953
chr8	91487000	91488000	-0.4487573951078069
chr8	91487100	91488100	-0.7609450188856186
chr8	91487200	91488200	0.049861898645612183
chr8	91487300	91488300	-0.05691323274536116
chr8	91487400	91488400	-0.1144720867768
chr8	91487500	91488500	-0.04203651975563855
chr8	91487600	91488600	0.17240585975811065
chr8	91487700	91488700	0.4394157092693738
chr8	91487800	91488800	0.3922883375927525
chr8	91487900	91488900	0.6955327659211646
chr8	91488000	91489000	0.5848615176607159
chr8	91488100	91489100	1.2474774829988085
chr8	91488200	91489200	1.3450110922545713
chr8	91488300	91489300	1.139607647922943
chr8	91488400	91489400	1.2331951982522518
chr8	91488500	91489500	1.169253036809638
chr8	91488600	91489600	1.7199563537839315
chr8	91488700	91489700	1.4536633018175906
chr8	91488800	91489800	1.2827574807369468
chr8	91488900	91489900	1.8896888162903491
chr8	91489000	91490000	0.8101881897785743
chr8	91489100	91490100	0.11957698406157265
chr8	91489200	91490200	-0.13148289521117704
chr8	91489300	91490300	0.1461766353257594
chr8	91489400	91490400	-0.6487044652398588
chr8	91489500	91490500	-0.20857538411635995
chr8	91489600	91490600	-0.49500336161742203
chr8	91489700	91490700	-0.8953751362015191
chr8	91489800	91490800	-0.5996054530178931
chr8	91489900	91490900	-0.8685531866355466
chr8	91490000	91491000	0.2570331589915968
chr8	91490100	91491100	0.8097851933282602
chr8	91490200	91491200	0.4461998974496591
chr8	91490300	91491300	0.320932054971164
chr8	91490400	91491400	0.7440211419826095
chr8	91490500	91491500	0.2434991994491901
chr8	91490600	91491600	0.12279960966072535
chr8	91490700	91491700	0.6120081608464744
chr8	91490800	91491800	0.00490077106093688
chr8	91490900	91491900	-0.1523800133786174
chr8	91491000	91492000	-0.5557675774700437
chr8	91491100	91492100	-1.7889354704469174
chr8	91491200	91492200	-1.6827555426158065
chr8	91491300	91492300	-0.7979472041885662
chr8	91491400	91492400	-1.1163267232469472
chr8	91491500	91492500	-0.5196299229939005
chr8	91491600	91492600	-0.4668645025748626
chr8	91491700	91492700	-1.0689577793501537
chr8	91491800	91492800	-0.5442987195199992
chr8	91491900	91492900	-0.9590885204992544
chr8	91492000	91493000	-0.5304584419915263
chr8	91492100	91493100	-0.11878902287555472
chr8	91492200	91493200	-0.21123575755354665
chr8	91492300	91493300	-1.1246941747071144
chr8	91492400	91493400	-0.2894043792957907
chr8	91492500	91493500	-0.7817181491716431
chr8	91492600	91493600	-1.1276152445541343
chr8	91492700	91493700	-0.510868225591864
chr8	91492800	91493800	-0.24828468076496504
chr8	91492900	91493900	-0.4382205829193344
chr8	91493000	91494000	-0.40848216684858557
chr8	91493100	91494100	0.2626508831200662
chr8	91493200	91494200	0.4134662032842196
chr8	91493300	91494300	-0.1840877827878533
chr8	91493400	91494400	-0.0712350154712587
chr8	91494900	91495900	1.2621288882449206
chr8	91495000	91496000	1.094077903136054
chr8	91495100	91496100	1.0398163898734645
chr8	91495200	91496200	-0.05960250000949301
chr8	91495300	91496300	-0.2116981095475396
chr8	91495400	91496400	-0.7037992515978143
chr8	91495500	91496500	-0.7225055162357104
chr8	91495600	91496600	-1.0709947794953594
chr8	91495700	91496700	-1.6394397672068506
chr8	91495800	91496800	-2.259196969860761
chr8	91495900	91496900	-2.6458419080006066
chr8	91496000	91497000	-3.6872692866945096
chr8	91496100	91497100	-3.839343147905677
chr8	91496200	91497200	-3.231939300793732
chr8	91496300	91497300	-3.1858955354161336
chr8	91496400	91497400	-2.436564189225162
chr8	91496500	91497500	-1.811784684130869
chr8	91497600	91498600	-1.4971740269553664
chr8	91497700	91498700	-1.4303831956031492
chr8	91497800	91498800	-1.9535891640339127
chr8	91497900	91498900	-1.9176493895223667
chr8	91498000	91499000	-1.6309282968834522
chr8	91498100	91499100	-2.8419799778539283
chr8	91498200	91499200	-3.2715385053998434
chr8	91498300	91499300	-3.1852159127679163
chr8	91498400	91499400	-2.8686476422173413
chr8	91498500	91499500	-2.5229723759025657
chr8	91498600	91499600	-1.5373524709837707
chr8	91498700	91499700	-1.5470800132350233
chr8	91498800	91499800	-1.3027339676569674
chr8	91498900	91499900	-1.6491328235748086
chr8	91499000	91500000	-1.1672667768216352
chr8	91499100	91500100	-0.5108755740342236
chr8	91499200	91500200	0.09313202627318094
chr8	91499300	91500300	0.12704891363218238
chr8	91499400	91500400	-0.7848819189889915
chr8	91499500	91500500	-1.8236007033178367
chr8	91499600	91500600	-1.6730614207153236
chr8	91499700	91500700	-1.4786511611026294
chr8	91499800	91500800	-1.4475506049182385
chr8	91499900	91500900	-1.421992699003346
chr8	91500000	91501000	-1.4663038327932518
chr8	91500100	91501100	-1.6218388331072393
chr8	91500200	91501200	-2.163159474034849
chr8	91500300	91501300	-2.0158233552915243
chr8	91500400	91501400	-0.8865227455441909
chr8	91500500	91501500	-0.7628312293024959
chr8	91500600	91501600	-0.9363598120590678
chr8	91500700	91501700	-0.90242451021482
chr8	91500800	91501800	-1.0616229635023091
chr8	91500900	91501900	-0.7829787510957963
chr8	91501000	91502000	-1.189705956660835
chr8	91501100	91502100	-0.7460085186751658
chr8	91502200	91503200	-1.7691948518159772
chr8	91502300	91503300	-2.611469590756949
chr8	91502400	91503400	-2.443121605588196
chr8	91502500	91503500	-3.1263516065757697
chr8	91502600	91503600	-2.4928732419390425
chr8	91502700	91503700	-2.7236366998867507
chr8	91502800	91503800	-2.4948545005876444
chr8	91502900	91503900	-1.9305765310943082
chr8	91503000	91504000	-1.6924433667586478
chr8	91503100	91504100	-1.8473498190502653
chr8	91503200	91504200	-1.4642007007945963
chr8	91503300	91504300	-0.7388624016444074
chr8	91503400	91504400	-0.5958672981129317
chr8	91503500	91504500	0.08830352167500356
chr8	91503600	91504600	-0.4932983138587184
chr8	91503700	91504700	0.1159705662603864
chr8	91503800	91504800	-0.3426932666920125
chr8	91503900	91504900	-1.4158420346800942
chr8	91504000	91505000	-1.9757863335039083
chr8	91504100	91505100	-1.7714286882723511
chr8	91504200	91505200	-1.6803977120087517
chr8	91504300	91505300	-1.9359204329191488
chr8	91504400	91505400	-1.848804667100176
chr8	91504500	91505500	-2.6916849091507755
chr8	91504600	91505600	-2.4692335088873367
chr8	91504700	91505700	-2.698366892808724
chr8	91504800	91505800	-2.661001729311091
chr8	91504900	91505900	-2.2120851393094707
chr8	91505000	91506000	-2.407478469557967
chr8	91505100	91506100	-2.7924510154030324
chr8	91505200	91506200	-2.6635736862456585
chr8	91505300	91506300	-2.264463786890302
chr8	91505400	91506400	-2.214011333076994
chr8	91505500	91506500	-1.6385814975330169
chr8	91505600	91506600	-1.450775191159894
chr8	91505700	91506700	-1.4300292229495224
chr8	91505800	91506800	-1.3052171438257465
chr8	91505900	91506900	-0.5030610510369558
chr8	91506000	91507000	0.08989159963425337
chr8	91506100	91507100	0.5671688731148051
chr8	91506200	91507200	0.6819444828338275
chr8	91506300	91507300	-0.8937442471365455
chr8	91506400	91507400	-1.198939045928761
chr8	91506500	91507500	-1.6591679994161552
chr8	91506600	91507600	-1.428553796080722
chr8	91506700	91507700	-2.1431878265071536
chr8	91506800	91507800	-2.22460435679056
chr8	91506900	91507900	-2.6243567891180497
chr8	91507000	91508000	-2.6171983639057057
chr8	91507100	91508100	-3.0054889786666634
chr8	91507200	91508200	-2.9821804371428384
chr8	91507300	91508300	-1.7193515340103502
chr8	91507400	91508400	-1.5742790762291408
chr8	91507500	91508500	-1.710075305764508
chr8	91507600	91508600	-2.4180415117694567
chr8	91507700	91508700	-1.9200208311173648
chr8	91507800	91508800	-1.7565414791190292
chr8	91507900	91508900	-2.2111251196892354
chr8	91508000	91509000	-2.107059327074737
chr8	91508100	91509100	-1.7642723583210398
chr8	91508200	91509200	-1.9979903822069192
chr8	91508300	91509300	-2.046862355031633
chr8	91508400	91509400	-1.6825557381035712
chr8	91508500	91509500	-0.9361427964870712
chr8	91508600	91509600	-0.6211982523660906
chr8	91508700	91509700	-0.2805466388953275
chr8	91508800	91509800	-0.6352420118988495
chr8	91508900	91509900	0.1722369886610557
chr8	91509000	91510000	-0.138408958210968
chr8	91509100	91510100	-0.6075438914966904
chr8	91509200	91510200	-0.7046515327209625
chr8	91509300	91510300	-0.6066368965573897
chr8	91509400	91510400	-0.6707186987704495
chr8	91509500	91510500	-0.2466774655397318
chr8	91509600	91510600	0.2762002787383287
chr8	91509700	91510700	-0.08356283168831691
chr8	91509800	91510800	0.5312179421092929
chr8	91509900	91510900	-0.7688523805468955
chr8	91510000	91511000	-0.2020649988882902
chr8	91510100	91511100	-0.10340660855893666
chr8	91510200	91511200	-0.5314591423539744
chr8	91510300	91511300	-1.3946642481567728
chr8	91510400	91511400	-1.696128007598861
chr8	91510500	91511500	-2.1655472095176225
chr8	91510600	91511600	-2.531129216851049
chr8	91510700	91511700	-2.231727904303374
chr8	91510800	91511800	-2.9405880294424462
chr8	91510900	91511900	-2.1659281801706167
chr8	91511000	91512000	-2.45087978284547
chr8	91511100	91512100	-2.5299019106106733
chr8	91511200	91512200	-1.7252400440119957
chr8	91511300	91512300	-1.219324037992062
chr8	91511400	91512400	-0.8845623679661605
chr8	91511500	91512500	-0.7464698895500234
chr8	91511600	91512600	-0.8150700040769898
chr8	91511700	91512700	-1.0213909562444483
chr8	91511800	91512800	-0.6414745669189418
chr8	91511900	91512900	-0.6044192493306639
chr8	91512000	91513000	-0.5099876813307812
chr8	91512100	91513100	-0.413905237321602
chr8	91512200	91513200	-0.7345513488448263
chr8	91512300	91513300	-0.4220974933746352
chr8	91512400	91513400	-0.4533798859986222
chr8	91512500	91513500	-0.5413526058923723
chr8	91512600	91513600	-0.5550239737577869
chr8	91512700	91513700	-0.5546855493969745
chr8	91512800	91513800	-0.240243281546476
chr8	91512900	91513900	-0.3914523259670536
chr8	91513000	91514000	-0.7829591734374363
chr8	91513100	91514100	-1.0330525430207094
chr8	91513200	91514200	-1.1153258041949297
chr8	91513300	91514300	-1.3915708887472928
chr8	91513400	91514400	-1.4425962759935285
chr8	91513500	91514500	-1.7865958367617347
chr8	91513600	91514600	-1.5144787032858593
chr8	91513700	91514700	-1.480429544007164
chr8	91513800	91514800	-1.6454027054011158
chr8	91513900	91514900	-1.8549076483643592
chr8	91514000	91515000	-1.593509365247488
chr8	91514100	91515100	-0.7512625281760855
chr8	91514200	91515200	-1.2995148721905163
chr8	91514300	91515300	-0.916834284144652
chr8	91514400	91515400	-1.7298877522699496
chr8	91514500	91515500	-1.6606993573253257
chr8	91514600	91515600	-1.4818475967678095
chr8	91514700	91515700	-1.2591757645543225
chr8	91514800	91515800	-1.660565044626476
chr8	91514900	91515900	-1.5476657605693431
chr8	91515000	91516000	-1.6353852033381024
chr8	91515100	91516100	-1.350062802078554
chr8	91515200	91516200	-1.0009861044509911
chr8	91515300	91516300	-1.331554237496458
chr8	91515400	91516400	-0.8794482510368382
chr8	91515500	91516500	-0.4866126652608668
chr8	91515600	91516600	-1.210874217377692
chr8	91515700	91516700	-1.5020030913329885
chr8	91515800	91516800	-1.1660332584509772
chr8	91515900	91516900	-0.7270736717689794
chr8	91516000	91517000	-0.6418534793470226
chr8	91516100	91517100	-1.7896191250029931
chr8	91516200	91517200	-1.602112515736824
chr8	91516300	91517300	-1.6819019136784823
chr8	91516400	91517400	-2.048647564864768
chr8	91516500	91517500	-2.127680826191981
chr8	91516600	91517600	-1.7872993591524982
chr8	91516700	91517700	-1.8302788460953767
chr8	91516800	91517800	-1.8590648418949125
chr8	91516900	91517900	-1.6786518443251368
chr8	91517000	91518000	-1.8628904759171296
chr8	91517100	91518100	-1.96802200280908
chr8	91517200	91518200	-1.8095252241006403
chr8	91517300	91518300	-1.8830515831020893
chr8	91517400	91518400	-1.430474116797898
chr8	91517500	91518500	-1.7049707967830887
chr8	91517600	91518600	-3.04234771942707
chr8	91517700	91518700	-3.305534009288692
chr8	91517800	91518800	-3.3544615015515853
chr8	91517900	91518900	-3.9152237466747417
chr8	91518000	91519000	-4.107667339001044
chr8	91518100	91519100	-3.6145344260825576
chr8	91518200	91519200	-3.753758651092437
chr8	91518300	91519300	-3.890058491626668
chr8	91518400	91519400	-4.012513800203957
chr8	91518500	91519500	-3.5313110168751485
chr8	91528100	91529100	-4.937820466380108
chr8	91528200	91529200	-5.672299109219426
chr8	91528300	91529300	-6.1888859717626366
chr8	91528400	91529400	-6.141967695212479
chr8	91528500	91529500	-6.301347113168082
chr8	91528700	91529700	-6.695240151443776
chr8	91528800	91529800	-5.523931442008198
chr8	91528900	91529900	-4.405548250665109
chr8	91529000	91530000	-4.613761174398478
chr8	91529100	91530100	-3.9614727213080183
chr8	91529200	91530200	-3.1955094987683634
chr8	91529300	91530300	-3.2515613624995914
chr8	91529400	91530400	-3.243001802752397
chr8	91529500	91530500	-3.252537582230978
chr8	91529600	91530600	-3.804896661562232
chr8	91529700	91530700	-3.6318172610500414
chr8	91529800	91530800	-3.584055905640178
chr8	91529900	91530900	-3.7590529977707554
chr8	91530000	91531000	-3.3226517419217654
chr8	91530100	91531100	-2.9232297041379893
chr8	91530200	91531200	-3.2383028958640665
chr8	91530300	91531300	-2.667891655676989
chr8	91530400	91531400	-2.0291928993088177
chr8	91530500	91531500	-1.1502929269456317
chr8	91530600	91531600	-1.1597123585054099
chr8	91530700	91531700	-1.470708352156557
chr8	91530800	91531800	-1.675097034651422
chr8	91530900	91531900	-2.4738657511383577
chr8	91531000	91532000	-2.5822903943776776
chr8	91531100	91532100	-2.899972893952828
chr8	91531200	91532200	-2.42898789508384
chr8	91531300	91532300	-2.392102292940397
chr8	91531400	91532400	-2.51633764917212
chr8	91531500	91532500	-3.42379113328354
chr8	91531600	91532600	-3.194152720736424
chr8	91531700	91532700	-2.8485496160597967
chr8	91531800	91532800	-2.6114597526141052
chr8	91531900	91532900	-2.4118868854681983
chr8	91532000	91533000	-1.8935932298217844
chr8	91532100	91533100	-1.827865607553212
chr8	91532200	91533200	-2.418470510785232
chr8	91532300	91533300	-2.1313504721297454
chr8	91532400	91533400	-2.3875925283548547
chr8	91532500	91533500	-2.033237867834913
chr8	91532600	91533600	-2.05918873112375
chr8	91532700	91533700	-2.150634709907845
chr8	91532800	91533800	-2.083929207361481
chr8	91532900	91533900	-1.8752079023358044
chr8	91533000	91534000	-2.29075828262733
chr8	91533100	91534100	-2.6514482954732403
chr8	91533200	91534200	-2.427389710759212
chr8	91533300	91534300	-2.614418213740151
chr8	91533400	91534400	-2.0726189126138004
chr8	91533500	91534500	-2.762789310251391
chr8	91533600	91534600	-2.3970882650678638
chr8	91533700	91534700	-2.563736164399816
chr8	91533800	91534800	-2.7384284554760683
chr8	91533900	91534900	-2.5165128961642043
chr8	91534000	91535000	-2.416488663579455
chr8	91534100	91535100	-2.0264005426459786
chr8	91534200	91535200	-2.62973745914944
chr8	91534300	91535300	-2.859492352559472
chr8	91534400	91535400	-3.3374318020154603
chr8	91534500	91535500	-3.035672726183706
chr8	91534600	91535600	-3.253412343084275
chr8	91534700	91535700	-2.2366602914749
chr8	91534800	91535800	-2.9294338249450727
chr8	91534900	91535900	-2.891692614408328
chr8	91535000	91536000	-2.527148627639801
chr8	91535100	91536100	-2.2467760025456402
chr8	91535200	91536200	-1.6666681013133398
chr8	91535300	91536300	-1.5717459447427131
chr8	91535400	91536400	-1.909261841205296
chr8	91535500	91536500	-1.241389954910155
chr8	91535600	91536600	-1.4615205077509188
chr8	91535700	91536700	-2.3991923520305463
chr8	91535800	91536800	-2.2557646367819983
chr8	91535900	91536900	-2.2415748638022994
chr8	91536000	91537000	-2.7240577913574664
chr8	91536100	91537100	-2.6799964562667737
chr8	91536200	91537200	-2.6341500575397854
chr8	91536300	91537300	-2.573323252689649
chr8	91536400	91537400	-2.785653031157502
chr8	91536500	91537500	-3.437190150932908
chr8	91536600	91537600	-3.456538353459432
chr8	91536700	91537700	-2.588769605689598
chr8	91536800	91537800	-2.1058913242822497
chr8	91536900	91537900	-1.7896062384251237
chr8	91537000	91538000	-1.374284462348541
chr8	91537100	91538100	-1.6512030627638323
chr8	91537200	91538200	-1.4454339684440527
chr8	91537300	91538300	-1.1238890810646167
chr8	91537400	91538400	-0.8049115119519609
chr8	91537500	91538500	-0.5021410222909173
chr8	91537600	91538600	0.06083536954109672
chr8	91537700	91538700	-0.5499411133362422
chr8	91537800	91538800	-0.4674377336903532
chr8	91537900	91538900	-0.8158386317037302
chr8	91538000	91539000	-1.3278971535328252
chr8	91538100	91539100	-0.9065974267729212
chr8	91538200	91539200	-1.1171301017027295
chr8	91538300	91539300	-0.7015176330437898
chr8	91538400	91539400	-0.024440185881058958
chr8	91538500	91539500	-0.6028308688950067
chr8	91538600	91539600	-0.8719313855643168
chr8	91538700	91539700	-0.8737129922751357
chr8	91538800	91539800	-1.66077110372338
chr8	91538900	91539900	-2.0536719544565183
chr8	91539000	91540000	-2.012545192863975
chr8	91539100	91540100	-2.348476573313796
chr8	91539200	91540200	-2.2276942353289826
chr8	91539300	91540300	-3.3446677824927504
chr8	91539400	91540400	-3.6929316652966433
chr8	91539500	91540500	-2.5829567239997333
chr8	91539600	91540600	-1.839658321030528
chr8	91539700	91540700	-1.9103937388267744
chr8	91539800	91540800	-1.6888989182281056
chr8	91539900	91540900	-1.1594699623590452
chr8	91540000	91541000	-1.3223908602063261
chr8	91540100	91541100	-1.6492553495276356
chr8	91540200	91541200	-1.5699895746671944
chr8	91540300	91541300	-1.1279009537230849
chr8	91540400	91541400	-1.7673662900633311
chr8	91540500	91541500	-2.1741322463151067
chr8	91540600	91541600	-2.6374730323268847
chr8	91540700	91541700	-2.5907383070019465
chr8	91540800	91541800	-2.0205101872157325
chr8	91540900	91541900	-1.6594304245105669
chr8	91541000	91542000	-1.3936566040159346
chr8	91541100	91542100	-0.7530367825188162
chr8	91541200	91542200	-0.587560643204883
chr8	91541300	91542300	-0.6207842876961156
chr8	91541400	91542400	-0.3974008579309447
chr8	91541500	91542500	-0.8883692327405416
chr8	91541600	91542600	-0.9406404941585624
chr8	91541700	91542700	-1.2644178883338124
chr8	91541800	91542800	-1.2910637124217073
chr8	91541900	91542900	-1.5932092559932034
chr8	91542000	91543000	-1.9857437496331944
chr8	91542100	91543100	-2.364562807105958
chr8	91542200	91543200	-2.4774583566910766
chr8	91542300	91543300	-1.921319572637683
chr8	91542400	91543400	-1.6618241576365975
chr8	91542500	91543500	-0.762446656333251
chr8	91542600	91543600	-1.3960181285332538
chr8	91542700	91543700	-1.197564806121873
chr8	91542800	91543800	-1.2870204281647852
chr8	91542900	91543900	-1.8795567125209225
chr8	91543000	91544000	-1.5237725906798507
chr8	91543100	91544100	-1.7930334814168003
chr8	91543200	91544200	-1.8303582096703483
chr8	91543300	91544300	-2.6208204414034517
chr8	91543400	91544400	-2.697123434942742
chr8	91543500	91544500	-3.1673817183573534
chr8	91543600	91544600	-2.587419382818079
chr8	91543700	91544700	-1.934252824726609
chr8	91543800	91544800	-2.31095843386276
chr8	91543900	91544900	-2.1758051617284133
chr8	91544000	91545000	-2.1551260696696724
chr8	91544100	91545100	-1.8628815642262029
chr8	91544200	91545200	-1.7530439748455164
chr8	91544300	91545300	-1.2821336236764975
chr8	91544400	91545400	-1.0266977442265959
chr8	91544500	91545500	-1.1857201633546792
chr8	91544600	91545600	-0.6831759073391395
chr8	91544700	91545700	-0.7146407363574799
chr8	91544800	91545800	-0.3028784959891229
chr8	91544900	91545900	0.2523437905702249
chr8	91545000	91546000	-0.0758220781813474
chr8	91545100	91546100	0.08961352838816401
chr8	91545200	91546200	-0.6115045160440402
chr8	91545300	91546300	-0.6886978162523175
chr8	91545400	91546400	-1.0212063221697396
chr8	91545500	91546500	-0.9730165408378524
chr8	91545600	91546600	-1.4583022331144089
chr8	91545700	91546700	-2.1090783603460315
chr8	91545800	91546800	-2.013999597577813
chr8	91545900	91546900	-2.1962392151637258
chr8	91546000	91547000	-1.1790959807542207
chr8	91546100	91547100	-2.2722836990008504
chr8	91546200	91547200	-1.4512333234933703
chr8	91546300	91547300	-1.768729273256051
chr8	91546400	91547400	-1.6858160601498642
chr8	91546500	91547500	-1.3699035599215048
chr8	91546600	91547600	-2.130544468299226
chr8	91546700	91547700	-1.2756675556843589
chr8	91546800	91547800	-0.9473426895077416
chr8	91546900	91547900	-1.6047719582313684
chr8	91547000	91548000	-2.4586788422623664
chr8	91547100	91548100	-1.6898444766149745
chr8	91547200	91548200	-1.69945002278676
chr8	91547300	91548300	-2.065938854363162
chr8	91547400	91548400	-2.053243947987613
chr8	91547500	91548500	-2.5088454633939232
chr8	91547600	91548600	-2.5819565784443834
chr8	91547700	91548700	-2.772921900080557
chr8	91547800	91548800	-3.5088184885119182
chr8	91547900	91548900	-2.643391201241859
chr8	91548000	91549000	-2.1620609850117676
chr8	91548100	91549100	-1.6000826484394135
chr8	91548200	91549200	-1.8320821373362541
chr8	91548300	91549300	-1.2115834346352077
chr8	91548400	91549400	-0.9891407592675948
chr8	91548500	91549500	-0.5143195724913168
chr8	91548600	91549600	0.6112341725455914
chr8	91548700	91549700	0.3838464861338654
chr8	91548800	91549800	0.4003566310701489
chr8	91548900	91549900	0.10877436791499308
chr8	91549000	91550000	-0.7281848498183802
chr8	91549100	91550100	-1.0367316202944794
chr8	91549200	91550200	-1.0244367997572497
chr8	91549300	91550300	-0.798393140085903
chr8	91549400	91550400	-0.9538877262960428
chr8	91549500	91550500	-1.4249363055125996
chr8	91549600	91550600	-1.7883488547212356
chr8	91549700	91550700	-2.0935550932694054
chr8	91549800	91550800	-1.2119788163240273
chr8	91549900	91550900	-1.4557170293599648
chr8	91550000	91551000	-0.8229706086058781
chr8	91551100	91552100	-0.8290327470181721
chr8	91551200	91552200	-0.9772236117856848
chr8	91551300	91552300	-0.7725393196253936
chr8	91551400	91552400	-1.679383931118474
chr8	91551500	91552500	-1.5511376214496817
chr8	91551600	91552600	-2.13087570542588
chr8	91551700	91552700	-2.7856000138185086
chr8	91551800	91552800	-3.0124470864478714
chr8	91551900	91552900	-2.8295147474009616
chr8	91552000	91553000	-2.551249433627266
chr8	91552100	91553100	-2.6656871602777747
chr8	91552200	91553200	-3.615656666938575
chr8	91552300	91553300	-3.9504627779234034
chr8	91552400	91553400	-4.11068536467472
chr8	91552500	91553500	-3.916392531255101
chr8	91552600	91553600	-3.963181973266335
chr8	91552700	91553700	-4.137991765323763
chr8	91552800	91553800	-4.761502696905511
chr8	91552900	91553900	-4.829171953449347
chr8	91553000	91554000	-5.532513602173397
chr8	91553100	91554100	-4.9830404861068605
chr8	91553200	91554200	-4.8267239174878185
chr8	91553300	91554300	-5.397624050467443
chr8	91553400	91554400	-5.335841705190919
chr8	91553500	91554500	-4.7404091305267135
chr8	91553600	91554600	-3.85068728970402
chr8	91553700	91554700	-3.2876759346809337
chr8	91553800	91554800	-2.5266056356099362
chr8	91553900	91554900	-2.2873342782859694
chr8	91554000	91555000	-1.800165461916974
chr8	91554100	91555100	-1.6710043796384382
chr8	91554200	91555200	-0.9952145913478984
chr8	91554300	91555300	-0.3751809984260983
chr8	91554400	91555400	0.08150351004412572
chr8	91554500	91555500	-0.2567260166909522
chr8	91554600	91555600	-0.6962493499278823
chr8	91554700	91555700	-0.5595822211371394
chr8	91554800	91555800	-1.0795224970993669
chr8	91554900	91555900	-1.824094302124556
chr8	91555000	91556000	-2.5421485289840886
chr8	91555100	91556100	-3.0141064067984487
chr8	91555200	91556200	-3.5915884806341407
chr8	91555300	91556300	-3.264645620482825
chr8	91555400	91556400	-3.239271571721015
chr8	91555500	91556500	-3.5475692301366744
chr8	91555600	91556600	-3.402722996273932
chr8	91555700	91556700	-3.56144465870041
chr8	91555800	91556800	-3.0108330593797765
chr8	91555900	91556900	-2.6883008451300285
chr8	91556000	91557000	-2.710743356920974
chr8	91556100	91557100	-3.08534201738362
chr8	91556200	91557200	-2.4136564288161595
chr8	91556300	91557300	-2.8599904377589
chr8	91556400	91557400	-3.466268938750613
chr8	91556500	91557500	-3.6028184931856395
chr8	91556600	91557600	-4.1825033257615285
chr8	91556700	91557700	-5.09513368657661
chr8	91556800	91557800	-5.6329636036024855
chr8	91556900	91557900	-5.852818186651452
chr8	91557000	91558000	-5.539720715376469
chr8	91557100	91558100	-4.822182923075294
chr8	91557200	91558200	-5.873999682957942
chr8	91557300	91558300	-6.137094737687852
chr8	91557400	91558400	-5.640142830746648
chr8	91557500	91558500	-5.686739097013135
chr8	91557600	91558600	-6.5387689247569325
chr8	91557700	91558700	-6.5631388105166515
chr8	91557800	91558800	-6.083289027236612
chr8	91557900	91558900	-5.4236975882592935
chr8	91558000	91559000	-5.124997331159056
chr8	91558100	91559100	-5.468390812033384
chr8	91565600	91566600	-4.045552322059479
chr8	91565700	91566700	-4.708170131603706
chr8	91565800	91566800	-4.7082416079532505
chr8	91565900	91566900	-5.410229790327286
chr8	91566000	91567000	-5.362442714004697
chr8	91566100	91567100	-5.3297639722152566
chr8	91566200	91567200	-5.349023957264057
chr8	91566300	91567300	-5.205303414235126
chr8	91566400	91567400	-5.680962449104898
chr8	91566500	91567500	-5.546282551330434
chr8	91566600	91567600	-5.306089511893925
chr8	91566700	91567700	-4.8099443738531935
chr8	91566800	91567800	-5.055653482865964
chr8	91566900	91567900	-5.073234226607294
chr8	91567000	91568000	-4.853220978703829
chr8	91567100	91568100	-4.541713884557102
chr8	91567200	91568200	-4.229444085719441
chr8	91567300	91568300	-3.642207480657664
chr8	91567400	91568400	-3.638679539912381
chr8	91567500	91568500	-2.8019741976982413
chr8	91567600	91568600	-2.240720908428849
chr8	91567700	91568700	-2.8146958008576917
chr8	91567800	91568800	-2.3070948585296818
chr8	91567900	91568900	-1.907801607513984
chr8	91568000	91569000	-2.576053965984321
chr8	91568100	91569100	-3.1538118810082825
chr8	91568200	91569200	-3.5203953398486783
chr8	91568300	91569300	-3.4026196727960247
chr8	91568400	91569400	-2.633121829519811
chr8	91568500	91569500	-2.604493635354853
chr8	91568600	91569600	-2.809253042236345
chr8	91568700	91569700	-2.6926133803545897
chr8	91568800	91569800	-2.591629794494828
chr8	91569100	91570100	-2.4942946138969853
chr8	91570200	91571200	-4.706670332744605
chr8	91570300	91571300	-5.0095898128358405
chr8	91570400	91571400	-3.9578450368229103
chr8	91570500	91571500	-3.457748078323766
chr8	91570600	91571600	-3.3484155417466943
chr8	91570700	91571700	-3.1337378632079047
chr8	91570800	91571800	-3.825192239809839
chr8	91570900	91571900	-3.1740817098828886
chr8	91571000	91572000	-2.563144573716997
chr8	91571100	91572100	-2.5512949231012096
chr8	91571200	91572200	-2.8577188000472864
chr8	91571300	91572300	-2.66644240426425
chr8	91571400	91572400	-2.4657440627275458
chr8	91571500	91572500	-2.431807331266946
chr8	91571600	91572600	-2.1443020355349898
chr8	91571700	91572700	-1.2914479485010812
chr8	91571800	91572800	-0.7749178725898025
chr8	91571900	91572900	-1.8848531095363008
chr8	91572000	91573000	-1.453726757141437
chr8	91572300	91573300	-0.3821177144595118
chr8	91572400	91573400	-0.4689044634000846
chr8	91572500	91573500	-0.8221858178474014
chr8	91572600	91573600	-0.6212966164783238
chr8	91572700	91573700	-1.2702036250072055
chr8	91572800	91573800	-1.0157698846921726
chr8	91572900	91573900	0.4476850465893742
chr8	91573000	91574000	-0.04160842401496172
chr8	91573100	91574100	-0.3848956437433111
chr8	91573200	91574200	-0.9320568675493172
chr8	91573300	91574300	-0.6228753426554732
chr8	91573400	91574400	-0.7022258174813506
chr8	91573500	91574500	-0.7497557032854312
chr8	91573600	91574600	-0.5353617180191613
chr8	91573700	91574700	0.2255358411849057
chr8	91573800	91574800	0.5282900773176438
chr8	91573900	91574900	0.17894086825540584
chr8	91574000	91575000	0.22944395129278658
chr8	91574100	91575100	-0.03997256773017018
chr8	91574200	91575200	0.4947731081071456
chr8	91574300	91575300	0.417440493310014
chr8	91574400	91575400	-0.027238160006264417
chr8	91574500	91575500	0.28087291302185496
chr8	91574600	91575600	-0.4130923317143616
chr8	91574700	91575700	-0.8372135367630622
chr8	91574800	91575800	-0.9887824675150652
chr8	91574900	91575900	-0.8869579583402613
chr8	91575000	91576000	-0.4952603702061602
chr8	91575100	91576100	0.5175598476340701
chr8	91575200	91576200	0.3843205359570829
chr8	91575300	91576300	-0.3537805077986325
chr8	91575400	91576400	0.0800997121391819
chr8	91575500	91576500	-0.5000000875480444
chr8	91575600	91576600	0.4660103207170415
chr8	91575700	91576700	-0.19826457965321706
chr8	91575800	91576800	-0.5332461909786445
chr8	91575900	91576900	-0.2015088635565845
chr8	91576000	91577000	-0.773411673763935
chr8	91576100	91577100	-1.6553662105506552
chr8	91576200	91577200	-1.3153831568210332
chr8	91576300	91577300	-1.261408061417749
chr8	91576400	91577400	-1.2518387648820923
chr8	91576500	91577500	-1.0459067499831112
chr8	91576600	91577600	-1.92315810304883
chr8	91576700	91577700	-1.4062589880650758
chr8	91576800	91577800	-1.4276886116881695
chr8	91576900	91577900	-2.1010046262843054
chr8	91577000	91578000	-2.189250410119369
chr8	91577100	91578100	-1.8475882983870564
chr8	91577200	91578200	-1.84557462087614
chr8	91577300	91578300	-1.5717346167167292
chr8	91577400	91578400	-1.4597170175237664
chr8	91577500	91578500	-1.076664196692136
chr8	91577600	91578600	-0.09203063812721447
chr8	91577700	91578700	-0.1484289545947123
chr8	91577800	91578800	0.02871166857859947
chr8	91577900	91578900	0.4315440870559717
chr8	91578000	91579000	1.2441314801582077
chr8	91578100	91579100	0.8562198500829424
chr8	91578200	91579200	-0.01833759540395053
chr8	91578300	91579300	-0.06923975037234449
chr8	91578400	91579400	-0.06958194563540625
chr8	91578500	91579500	-0.6039647625100544
chr8	91578600	91579600	-1.3889297575340591
chr8	91578700	91579700	-0.7938749335696071
chr8	91578800	91579800	-0.8558586418011815
chr8	91578900	91579900	-0.6584259849039538
chr8	91579000	91580000	-1.4301786566667543
chr8	91579100	91580100	-1.7651262531028888
chr8	91579200	91580200	-1.4234648590288466
chr8	91579300	91580300	-1.9520772625133131
chr8	91579400	91580400	-1.4629388965830603
chr8	91579500	91580500	-1.2892051820778172
chr8	91579600	91580600	-1.3047638287101249
chr8	91579700	91580700	-1.7851496094552897
chr8	91579800	91580800	-1.6312787716501354
chr8	91579900	91580900	-2.3753750593357377
chr8	91580000	91581000	-1.781613733989131
chr8	91580100	91581100	-1.230030374404072
chr8	91580200	91581200	-1.7898803488802968
chr8	91580300	91581300	-1.2556452418244044
chr8	91580400	91581400	-2.0007724136658727
chr8	91580500	91581500	-2.2082668030987143
chr8	91580600	91581600	-2.4032730923458905
chr8	91580700	91581700	-2.5059111988529352
chr8	91580800	91581800	-2.58551376682542
chr8	91580900	91581900	-1.9948655884201631
chr8	91581000	91582000	-2.6211137423968838
chr8	91581100	91582100	-2.4478344738105613
chr8	91581200	91582200	-2.054548434014788
chr8	91581300	91582300	-2.514187517763912
chr8	91581400	91582400	-2.9476831255631906
chr8	91582300	91583300	-4.583583399794544
chr8	91582500	91583500	-4.3825703384564845
chr8	91582600	91583600	-4.4902412389507855
chr8	91582700	91583700	-4.385595354576341
chr8	91582800	91583800	-4.8703156619707855
chr8	91582900	91583900	-4.936582556774253
chr8	91583000	91584000	-4.905759635085947
chr8	91583100	91584100	-5.602829686390902
chr8	91583200	91584200	-5.622989657514029
chr8	91583300	91584300	-5.901703906093547
chr8	91583400	91584400	-6.052158247844461
chr8	91583500	91584500	-6.595692253018607
chr8	91583600	91584600	-6.250921336930702
chr8	91583700	91584700	-5.7852966786899325
chr8	91583800	91584800	-5.942308591681478
chr8	91583900	91584900	-5.96763528495155
chr8	91584000	91585000	-5.8980120877706375
chr8	91584100	91585100	-5.373227894446921
chr8	91584200	91585200	-4.7806278075711965
chr8	91584300	91585300	-4.046808554173628
chr8	91584400	91585400	-4.07106228428225
chr8	91584500	91585500	-3.612685056695128
chr8	91584600	91585600	-3.640087537856334
chr8	91584700	91585700	-3.971032411906877
chr8	91584800	91585800	-2.9638818618207416
chr8	91584900	91585900	-3.1356270476459427
chr8	91585000	91586000	-2.901911845625686
chr8	91587000	91588000	-0.490319294513611
chr8	91587100	91588100	-0.4147808116766719
chr8	91587200	91588200	-1.131995033315826
chr8	91587300	91588300	-0.5686645238717479
chr8	91587400	91588400	-0.4022222518070831
chr8	91587500	91588500	-0.1912113976488995
chr8	91587600	91588600	0.10693911833277957
chr8	91587700	91588700	-0.2633935758579332
chr8	91587800	91588800	-0.05003710271800532
chr8	91587900	91588900	-0.1522779916377725
chr8	91588000	91589000	-0.5041256069213175
chr8	91588100	91589100	-0.4553273843850685
chr8	91588200	91589200	0.4637017775734835
chr8	91588300	91589300	-0.20569029987862053
chr8	91588400	91589400	-0.3197162276056384
chr8	91588500	91589500	-0.011511621459229156
chr8	91588600	91589600	-0.11364081153931326
chr8	91588700	91589700	-0.7609557673602391
chr8	91588800	91589800	-1.5371595927924646
chr8	91588900	91589900	-1.0463971860309709
chr8	91589000	91590000	-0.674942787497649
chr8	91589100	91590100	-0.8665497494461272
chr8	91589200	91590200	-0.3651275239575196
chr8	91589300	91590300	-0.7940094904554946
chr8	91589400	91590400	-0.026438937504686257
chr8	91589500	91590500	-0.3899971220443131
chr8	91589600	91590600	-0.6964163898498854
chr8	91589700	91590700	-0.2783560689359724
chr8	91589800	91590800	0.6526624259878211
chr8	91589900	91590900	0.8833563580469486
chr8	91590000	91591000	0.11900122495128274
chr8	91590100	91591100	0.4021281497941557
chr8	91590200	91591200	-1.0807451117756497
chr8	91590300	91591300	-0.447233253644514
chr8	91590400	91591400	-1.650627167396833
chr8	91590500	91591500	-2.0469027938946907
chr8	91590600	91591600	-1.4802133984151458
chr8	91590700	91591700	-1.5033987277145011
chr8	91590800	91591800	-1.3941176749817474
chr8	91590900	91591900	-2.331583368730437
chr8	91591000	91592000	-2.0282712315041382
chr8	91591100	91592100	-2.7679541975576902
chr8	91591200	91592200	-1.6710522748830312
chr8	91591300	91592300	-1.0991131341427312
chr8	91591400	91592400	-0.8248820887292028
chr8	91591500	91592500	-0.2936127486402073
chr8	91591600	91592600	-0.6569641721977206
chr8	91591700	91592700	-0.9460421317200652
chr8	91591800	91592800	-1.35662278983665
chr8	91591900	91592900	-0.4956133482621294
chr8	91592000	91593000	0.11454310213444271
chr8	91592100	91593100	1.0127352947722794
chr8	91592200	91593200	0.6577999098048268
chr8	91592300	91593300	0.7154781576630258
chr8	91592400	91593400	0.7605343182904641
chr8	91592500	91593500	0.5598611169415432
chr8	91592600	91593600	1.1202365633483191
chr8	91592700	91593700	1.5452876329005991
chr8	91592800	91593800	1.4048540319120657
chr8	91592900	91593900	1.0174671249459102
chr8	91593000	91594000	0.5856662320849907
chr8	91593100	91594100	0.05850322056160975
chr8	91593200	91594200	-0.20064389398821994
chr8	91593300	91594300	-0.4457005428568299
chr8	91593400	91594400	0.011821883998426812
chr8	91593500	91594500	0.040267363750065684
chr8	91593600	91594600	-0.7025802401300311
chr8	91593700	91594700	0.0935147827133032
chr8	91593800	91594800	0.020921160760741152
chr8	91593900	91594900	0.0038747452004420906
chr8	91594000	91595000	0.4587499618590909
chr8	91594100	91595100	1.2507492119014736
chr8	91594200	91595200	2.033791687935821
chr8	91594300	91595300	2.0852440724292234
chr8	91594400	91595400	2.652819347988689
chr8	91594500	91595500	2.6523958333925783
chr8	91594600	91595600	2.9949812303164207
chr8	91594700	91595700	2.2011056732777683
chr8	91594800	91595800	2.5187056109600428
chr8	91594900	91595900	3.0300007871453327
chr8	91595000	91596000	2.229764706143146
chr8	91595100	91596100	1.6487725840387641
chr8	91595200	91596200	0.7310818055449458
chr8	91595300	91596300	0.08544219437343943
chr8	91595400	91596400	-1.3116726344723926
chr8	91595500	91596500	-1.448644979879758
chr8	91596500	91597500	-2.016285400871788
chr8	91596600	91597600	-1.5900314011587393
chr8	91596700	91597700	-0.8255448710802953
chr8	91596800	91597800	-1.180703977470258
chr8	91596900	91597900	-0.9533672540906156
chr8	91597000	91598000	-0.4741894375038855
chr8	91597100	91598100	-0.2109472191614636
chr8	91597200	91598200	0.0508481168662578
chr8	91597300	91598300	0.4720327587124751
chr8	91597400	91598400	0.7144256352543396
chr8	91597500	91598500	0.782091692981112
chr8	91597600	91598600	0.7399853777800226
chr8	91597700	91598700	0.5965683686784496
chr8	91597800	91598800	1.094455244835166
chr8	91597900	91598900	1.4506566990210334
chr8	91598000	91599000	0.18689433751425819
chr8	91598100	91599100	-0.12448517443416225
chr8	91598200	91599200	-0.22559568339469696
chr8	91598300	91599300	-0.6460464385739251
chr8	91598400	91599400	-1.239960493412073
chr8	91598500	91599500	-1.018783589703617
chr8	91598600	91599600	-0.9226118242064396
chr8	91598700	91599700	-1.3760607544764478
chr8	91598800	91599800	-1.8821099889066768
chr8	91598900	91599900	-1.3015782306116594
chr8	91599000	91600000	-0.04158738624277533
chr8	91599100	91600100	0.44337709341906295
chr8	91599200	91600200	0.3959055036143257
chr8	91599300	91600300	0.5669390212190739
chr8	91599400	91600400	0.7834413753790077
chr8	91599500	91600500	0.6477794226443099
chr8	91599600	91600600	0.5691508740995149
chr8	91599700	91600700	1.110686070592675
chr8	91599800	91600800	1.4006767029727876
chr8	91599900	91600900	0.763153157010494
chr8	91600000	91601000	0.38363453221330757
chr8	91600100	91601100	0.6497106984538339
chr8	91600200	91601200	0.3881002157209451
chr8	91600300	91601300	0.7726302516123496
chr8	91600400	91601400	0.8529833612467196
chr8	91600500	91601500	1.5089284471756017
chr8	91600600	91601600	1.844461603389237
chr8	91600700	91601700	1.4441391988446113
chr8	91600800	91601800	1.6071077187997735
chr8	91600900	91601900	2.317051798158911
chr8	91601000	91602000	2.343701342304777
chr8	91601100	91602100	1.4176057601963026
chr8	91601200	91602200	1.6182622348506588
chr8	91601300	91602300	1.3786160909929246
chr8	91601400	91602400	1.7180001528447773
chr8	91601500	91602500	1.803902449262657
chr8	91601600	91602600	1.4530456437681951
chr8	91601700	91602700	1.7560988800251864
chr8	91601800	91602800	1.3485370554344545
chr8	91601900	91602900	0.14870551690526435
chr8	91602000	91603000	-0.6926406381740167
chr8	91602100	91603100	-0.3512856581688433
chr8	91602200	91603200	-0.07159597228611432
chr8	91602300	91603300	-0.18963849597286608
chr8	91602400	91603400	-0.5394205722612705
chr8	91602500	91603500	-1.1462554896782782
chr8	91602600	91603600	-0.9287539825851436
chr8	91602700	91603700	-0.7510398915055932
chr8	91602800	91603800	-0.2226296359086359
chr8	91602900	91603900	0.3941513307400956
chr8	91603000	91604000	1.355678573612971
chr8	91603100	91604100	1.1866617367030714
chr8	91603200	91604200	1.057054926115666
chr8	91603300	91604300	1.263674811286391
chr8	91603400	91604400	1.7237887076297778
chr8	91603500	91604500	2.1996477218964268
chr8	91603600	91604600	2.279160282046689
chr8	91603700	91604700	2.368000527942593
chr8	91603800	91604800	2.1889681197025244
chr8	91603900	91604900	2.1423416102453454
chr8	91604000	91605000	1.9144983600169092
chr8	91604100	91605100	2.1359185323383345
chr8	91604200	91605200	2.222808211055248
chr8	91604300	91605300	1.7482059061472477
chr8	91604400	91605400	0.7677071412540715
chr8	91604500	91605500	1.3151704145364551
chr8	91604600	91605600	0.9331828340141152
chr8	91604700	91605700	0.6684272929706487
chr8	91604800	91605800	0.311227140564836
chr8	91604900	91605900	0.355638649932408
chr8	91605000	91606000	0.401897035070333
chr8	91605100	91606100	0.4250250118082989
chr8	91605200	91606200	0.24978993298576296
chr8	91605300	91606300	0.7837793877904891
chr8	91605900	91606900	1.816886470565692
chr8	91606000	91607000	1.6652929453815446
chr8	91606100	91607100	1.7585721343285028
chr8	91606200	91607200	2.144218417261727
chr8	91606300	91607300	1.7049809198110242
chr8	91606400	91607400	1.967150910853664
chr8	91606500	91607500	1.906076598923184
chr8	91606600	91607600	1.7923697881706029
chr8	91606700	91607700	1.6805788273826887
chr8	91606800	91607800	1.6261332749515929
chr8	91606900	91607900	1.3827826229187632
chr8	91607000	91608000	1.458613405798448
chr8	91607100	91608100	1.5272458557258364
chr8	91607200	91608200	1.5377786745199933
chr8	91607300	91608300	1.963109197427596
chr8	91607400	91608400	1.957511713494432
chr8	91607500	91608500	1.2960633358033369
chr8	91607600	91608600	1.400994923823142
chr8	91607700	91608700	0.9102216854877933
chr8	91607800	91608800	0.7382262900282461
chr8	91607900	91608900	0.621191353646645
chr8	91608000	91609000	0.8573287718759605
chr8	91608100	91609100	0.18216222969380605
chr8	91608200	91609200	-0.04250454376782658
chr8	91608300	91609300	0.16362683459703795
chr8	91608400	91609400	0.3633776179677381
chr8	91608500	91609500	0.6064986930818037
chr8	91608600	91609600	0.5926635615761272
chr8	91608700	91609700	0.38035434178653615
chr8	91608800	91609800	0.3218510608172453
chr8	91608900	91609900	0.5636449103075909
chr8	91609000	91610000	0.7215823790913612
chr8	91609100	91610100	0.71087307748201
chr8	91609200	91610200	0.20680194290166776
chr8	91609300	91610300	-0.4436429661317179
chr8	91609400	91610400	-1.5282160088754368
chr8	91609500	91610500	-1.2143360152899267
chr8	91609600	91610600	-1.1313612705516107
chr8	91609700	91610700	-1.2282315854708652
chr8	91609800	91610800	-1.209662751718632
chr8	91609900	91610900	-0.7980864204836509
chr8	91610000	91611000	-0.9251370505960971
chr8	91610100	91611100	0.008987054056326133
chr8	91610200	91611200	0.5941258251861098
chr8	91610300	91611300	1.196277870748919
chr8	91610400	91611400	1.4618451126837866
chr8	91610500	91611500	1.5800362502575382
chr8	91610600	91611600	1.2826657343686847
chr8	91610700	91611700	1.8416634728711336
chr8	91610800	91611800	1.9341641731184127
chr8	91610900	91611900	1.8837315733885407
chr8	91611000	91612000	1.7475260126268108
chr8	91612100	91613100	-0.06577556922870162
chr8	91612200	91613200	0.4113405178407842
chr8	91612300	91613300	-0.1604106175365615
chr8	91612400	91613400	0.3792264562564616
chr8	91612500	91613500	0.2811419232609509
chr8	91612600	91613600	-0.3633944365687301
chr8	91612700	91613700	-0.29696076644381786
chr8	91612800	91613800	0.12573696511969013
chr8	91612900	91613900	-1.3796676300961834
chr8	91613000	91614000	-1.0953145831001638
chr8	91613100	91614100	-2.2374888719667343
chr8	91613200	91614200	-1.9565938174388648
chr8	91613300	91614300	-1.2121353198094498
chr8	91613400	91614400	-1.2018812411821442
chr8	91613500	91614500	-0.8435594006469816
chr8	91613600	91614600	-0.5233859532602868
chr8	91613700	91614700	-0.6872111152754972
chr8	91614800	91615800	0.7986850347965103
chr8	91614900	91615900	0.4048357345594613
chr8	91615000	91616000	0.38296836314140187
chr8	91615100	91616100	0.1826891826285317
chr8	91615200	91616200	0.3991153766752061
chr8	91615300	91616300	0.5279579149260718
chr8	91615400	91616400	0.13181684531363996
chr8	91615500	91616500	0.7332538940085698
chr8	91615600	91616600	1.2023417973777246
chr8	91615800	91616800	0.12286805117527708
chr8	91616300	91617300	0.0727054256613831
chr8	91616400	91617400	0.6580349763235099
chr8	91616500	91617500	0.14569915099157232
chr8	91616600	91617600	0.0505824027110472
chr8	91616700	91617700	0.4660071310420045
chr8	91616800	91617800	1.2260726147648116
chr8	91616900	91617900	1.4934109673580522
chr8	91617000	91618000	2.2330364966007323
chr8	91617100	91618100	2.3107851527441383
chr8	91617200	91618200	1.9118814794830952
chr8	91617300	91618300	1.2095698054205897
chr8	91617400	91618400	0.13342848335886398
chr8	91617500	91618500	0.11986314182779152
chr8	91617600	91618600	-0.4919886664584214
chr8	91617700	91618700	-0.7036718426149161
chr8	91617800	91618800	-1.3586361145862509
chr8	91617900	91618900	-2.311981720641477
chr8	91618000	91619000	-2.713813133208214
chr8	91618100	91619100	-2.9875277868180774
chr8	91618200	91619200	-3.0150164686747307
chr8	91618300	91619300	-2.6272447025766503
chr8	91618400	91619400	-2.0925205854789297
chr8	91618500	91619500	-2.0448668296434005
chr8	91618600	91619600	-1.7104106256211449
chr8	91618700	91619700	-1.268067376686102
chr8	91618800	91619800	-1.0032795528656149
chr8	91618900	91619900	0.004604159864404153
chr8	91619000	91620000	0.2058070354138852
chr8	91619100	91620100	0.3408286663024524
chr8	91619200	91620200	0.5662900518145396
chr8	91619300	91620300	0.5960032725802346
chr8	91619400	91620400	0.6245492478186163
chr8	91619500	91620500	0.3357371045913013
chr8	91619600	91620600	0.44565014476369
chr8	91619700	91620700	0.2506745703977256
chr8	91619800	91620800	0.6212058662681952
chr8	91619900	91620900	0.024810280898796614
chr8	91621000	91622000	-1.7327886885926953
chr8	91621100	91622100	-1.9096993058143628
chr8	91621200	91622200	-1.2620440316266317
chr8	91621300	91622300	-0.4860552696730703
chr8	91621400	91622400	-0.5410516713187574
chr8	91621500	91622500	-0.6999009603063451
chr8	91621600	91622600	-0.5880410603402736
chr8	91621700	91622700	0.2963796862122303
chr8	91621800	91622800	-0.4615496682160047
chr8	91621900	91622900	-1.2608210434380402
chr8	91622000	91623000	-0.6664400438245675
chr8	91622100	91623100	-0.5850553019867776
chr8	91622200	91623200	-1.1145339844145987
chr8	91622300	91623300	-2.0170953636076847
chr8	91622400	91623400	-2.598361029968979
chr8	91622500	91623500	-2.196638061645956
chr8	91622600	91623600	-2.3442819204257748
chr8	91622700	91623700	-2.6921223666427405
chr8	91622800	91623800	-1.6800478377602541
chr8	91622900	91623900	-1.4312251820572368
chr8	91623000	91624000	-1.7765706176075005
chr8	91623100	91624100	-1.2100278528895625
chr8	91623200	91624200	-1.2232895021235255
chr8	91623300	91624300	-0.2582393042029608
chr8	91623400	91624400	0.3778417513849173
chr8	91623500	91624500	0.5950158121884744
chr8	91623600	91624600	0.9426652509778598
chr8	91623700	91624700	1.2888090230107578
chr8	91623800	91624800	1.3178124146645
chr8	91623900	91624900	1.720642568038378
chr8	91624000	91625000	1.72037231067921
chr8	91624100	91625100	1.295976067679624
chr8	91624200	91625200	0.8232341253882509
chr8	91624300	91625300	0.3398875244009754
chr8	91624400	91625400	0.7571088967618275
chr8	91624500	91625500	0.8213515599644549
chr8	91624600	91625600	0.7458670647710072
chr8	91624700	91625700	1.2223698016556803
chr8	91624800	91625800	0.5581424089343069
chr8	91624900	91625900	0.4605150403563906
chr8	91625900	91626900	0.4520837379763354
chr8	91626000	91627000	0.7963838051481597
chr8	91626100	91627100	0.4974229754904117
chr8	91626200	91627200	0.9373465862702496
chr8	91626300	91627300	1.1960404122764523
chr8	91626400	91627400	0.7299918541417779
chr8	91626500	91627500	-0.35252813026933233
chr8	91626600	91627600	-0.7317319308546144
chr8	91626700	91627700	-0.9666977528689599
chr8	91626800	91627800	-0.5069029915488507
chr8	91626900	91627900	-0.04976524640856818
chr8	91627000	91628000	-0.49139052820696694
chr8	91627100	91628100	-0.3295906378962771
chr8	91627200	91628200	0.6701720126735905
chr8	91627300	91628300	0.4468088180281653
chr8	91627400	91628400	0.3742346599745484
chr8	91627500	91628500	0.3730072564771234
chr8	91627600	91628600	0.3783460048566691
chr8	91627700	91628700	0.10836002999568098
chr8	91627800	91628800	0.029774036862538576
chr8	91627900	91628900	0.01971992097239757
chr8	91628000	91629000	0.32603742795881613
chr8	91628100	91629100	0.2605457890826552
chr8	91628200	91629200	-0.3405496022309064
chr8	91628300	91629300	-0.6408638624042572
chr8	91628400	91629400	-0.008103897835223563
chr8	91628500	91629500	0.6438014571987045
chr8	91628600	91629600	1.0335478835177891
chr8	91628700	91629700	1.3696795705751148
chr8	91628800	91629800	1.8586641001872428
chr8	91628900	91629900	1.4148193167807053
chr8	91629000	91630000	1.5675192679029228
chr8	91629100	91630100	1.7970775038044544
chr8	91629200	91630200	1.568789404810012
chr8	91629300	91630300	1.5042552533114797
chr8	91629400	91630400	1.592729764441604
chr8	91629500	91630500	1.7308740271441931
chr8	91629600	91630600	1.7134326688058812
chr8	91629700	91630700	1.8850454570359385
chr8	91629800	91630800	1.4727309851472632
chr8	91629900	91630900	2.0954391160106467
chr8	91630000	91631000	1.1491099279757433
chr8	91630100	91631100	0.5430424514427274
chr8	91630200	91631200	0.371643531597593
chr8	91630300	91631300	0.7193068172948107
chr8	91630400	91631400	0.5480751406900862
chr8	91630500	91631500	0.10981120468034117
chr8	91630600	91631600	0.17039933887490424
chr8	91630700	91631700	-0.24791703809806645
chr8	91630800	91631800	-0.30074121985515023
chr8	91630900	91631900	-1.1279072805016621
chr8	91631000	91632000	-0.41088502277519057
chr8	91631100	91632100	-0.002118851613219389
chr8	91631200	91632200	-0.0011127152654171683
chr8	91631300	91632300	0.08916797631270157
chr8	91631400	91632400	-0.1484757159004105
chr8	91631500	91632500	-0.042195636662264
chr8	91631600	91632600	-0.15691726793276728
chr8	91631700	91632700	0.18205871745063665
chr8	91631800	91632800	0.6670144527012529
chr8	91631900	91632900	0.946242014505423
chr8	91632000	91633000	0.8782407686308896
chr8	91632100	91633100	0.6864277764511083
chr8	91632200	91633200	0.5424994859241227
chr8	91632300	91633300	-0.06242524836442138
chr8	91632400	91633400	0.22174886155052972
chr8	91632500	91633500	0.7257046754079397
chr8	91632600	91633600	1.0860676261201607
chr8	91632700	91633700	0.7911946464142514
chr8	91632800	91633800	0.5385701215473603
chr8	91632900	91633900	0.8740601689887011
chr8	91633000	91634000	1.0683871198001265
chr8	91633100	91634100	0.4827305194889471
chr8	91633200	91634200	0.5173010667923426
chr8	91633300	91634300	0.4238576734931903
chr8	91633400	91634400	-0.036368948734501735
chr8	91633500	91634500	-0.19556065810801448
chr8	91633600	91634600	-0.5236440875236422
chr8	91633700	91634700	-0.3350983088259251
chr8	91633800	91634800	-1.0173404969414197
chr8	91633900	91634900	-1.1933530912290744
chr8	91634000	91635000	-1.8207454257341977
chr8	91634100	91635100	-1.0248237154327062
chr8	91634200	91635200	-0.7406114288768684
chr8	91634300	91635300	-0.15372103143287388
chr8	91634400	91635400	-0.3197379765068717
chr8	91634500	91635500	-0.5738363748743943
chr8	91634600	91635600	-0.8005721302346465
chr8	91634700	91635700	-1.2808392340715091
chr8	91634800	91635800	-0.602357239355385
chr8	91634900	91635900	-0.6892997391838828
chr8	91635000	91636000	-0.3741670024301735
chr8	91635100	91636100	-0.5578154567011298
chr8	91635200	91636200	-0.4538755534984055
chr8	91635300	91636300	-0.7003534661103188
chr8	91635400	91636400	-0.7117801498625884
chr8	91635500	91636500	-0.5543347094871258
chr8	91635600	91636600	-0.5602253035051019
chr8	91635700	91636700	0.11395157914113326
chr8	91635800	91636800	-0.03770147668021727
chr8	91635900	91636900	0.005675475257691425
chr8	91636000	91637000	0.1049842248318459
chr8	91636100	91637100	0.27132334175668793
chr8	91636200	91637200	0.3571451384592857
chr8	91636300	91637300	0.12893038601123089
chr8	91636400	91637400	0.5281621272479314
chr8	91636500	91637500	0.7948919774384485
chr8	91636600	91637600	0.9075194583406834
chr8	91636700	91637700	0.3870273003639165
chr8	91636800	91637800	0.2692757302032221
chr8	91636900	91637900	0.36002287248788306
chr8	91637000	91638000	0.05379496148515575
chr8	91637100	91638100	0.050779774398558686
chr8	91637200	91638200	-0.1077927432138662
chr8	91637300	91638300	0.7192350541822331
chr8	91637400	91638400	0.9012335419431188
chr8	91637500	91638500	0.7266391725255665
chr8	91637600	91638600	1.2173336682575622
chr8	91637700	91638700	1.7866152854071675
chr8	91637800	91638800	1.6468877819161465
chr8	91637900	91638900	0.7903775600074742
chr8	91638000	91639000	0.6599627296661517
chr8	91638100	91639100	0.8696762961989469
chr8	91638200	91639200	1.094427501231273
chr8	91638300	91639300	0.6281839284347144
chr8	91638400	91639400	0.6092954339881902
chr8	91638500	91639500	0.007405391309768194
chr8	91638600	91639600	-0.5191278665948158
chr8	91638700	91639700	-1.061544720999527
chr8	91638800	91639800	-0.9971376303959087
chr8	91638900	91639900	-0.3874190417621005
chr8	91640100	91641100	1.9851279469786127
chr8	91640200	91641200	2.3287085414267734
chr8	91640300	91641300	1.7769478991977268
chr8	91640400	91641400	1.5401804389746967
chr8	91640500	91641500	1.6830139499332362
chr8	91640600	91641600	1.5835058837196605
chr8	91640700	91641700	1.301188732105665
chr8	91640800	91641800	1.0338767674783915
chr8	91640900	91641900	1.2076266238848934
chr8	91641000	91642000	0.48299080196211513
chr8	91641100	91642100	0.4792379045961832
chr8	91641200	91642200	0.14995188947471896
chr8	91641300	91642300	0.2511907329757507
chr8	91641400	91642400	0.35680916602852303
chr8	91641500	91642500	0.7840782549570887
chr8	91641600	91642600	0.5290219118553096
chr8	91641700	91642700	1.0470130535666784
chr8	91641800	91642800	0.5552832547458556
chr8	91641900	91642900	0.3908482152685923
chr8	91642000	91643000	0.8651396343333734
chr8	91642100	91643100	1.360306801515576
chr8	91642200	91643200	0.9982978002961644
chr8	91642300	91643300	1.8586465277291373
chr8	91642400	91643400	1.8692321868000368
chr8	91642500	91643500	0.5494898767977988
chr8	91642600	91643600	0.8425559915331794
chr8	91642700	91643700	0.9936276650308772
chr8	91642800	91643800	1.9104809608323128
chr8	91642900	91643900	1.5747832766553786
chr8	91643000	91644000	1.4238128406050852
chr8	91643100	91644100	0.9139178153236578
chr8	91643200	91644200	0.7449434990784145
chr8	91643300	91644300	0.08265729375318684
chr8	91643400	91644400	0.40172670466842936
chr8	91643500	91644500	0.7083498125790011
chr8	91643600	91644600	0.484837897125701
chr8	91643700	91644700	-0.2323435408010273
chr8	91643800	91644800	0.14885121744625227
chr8	91643900	91644900	0.8336252500107281
chr8	91644000	91645000	0.9325079144386897
chr8	91644100	91645100	1.130312033573971
chr8	91644200	91645200	1.9668790184486995
chr8	91644300	91645300	1.8954378592869163
chr8	91644400	91645400	1.252934299156007
chr8	91644500	91645500	1.343377688552064
chr8	91644600	91645600	1.0431689109006654
chr8	91644700	91645700	1.336702264515434
chr8	91644800	91645800	0.923793423490568
chr8	91644900	91645900	0.4181819675371463
chr8	91645000	91646000	0.3806602431191956
chr8	91645100	91646100	0.3344401469696982
chr8	91645200	91646200	-0.1985893599148265
chr8	91645300	91646300	0.4659702624527596
chr8	91645400	91646400	0.4446780068912004
chr8	91645500	91646500	-0.12151771053278795
chr8	91645600	91646600	-0.271227564511978
chr8	91645700	91646700	-0.7799677509132985
chr8	91645800	91646800	-0.9198415887674464
chr8	91645900	91646900	-0.8222041312997294
chr8	91646000	91647000	-1.3423480495395326
chr8	91646100	91647100	-1.2819009690800938
chr8	91646200	91647200	-1.4858543421527477
chr8	91646300	91647300	-1.7353356568012728
chr8	91646400	91647400	-1.41358373820335
chr8	91646500	91647500	-0.9430530921257656
chr8	91646600	91647600	-0.962673646115003
chr8	91646700	91647700	-0.5221604171216659
chr8	91646800	91647800	-0.8001470112691941
chr8	91646900	91647900	-1.2598087017254973
chr8	91647000	91648000	-0.11144126023511575
chr8	91647100	91648100	-0.15982301993144524
chr8	91647200	91648200	-0.24073794536756765
chr8	91647300	91648300	0.04259927514278952
chr8	91647400	91648400	0.1033125074176646
chr8	91647500	91648500	0.4665425997272887
chr8	91647600	91648600	0.5492909142354271
chr8	91647700	91648700	0.3228452318100711
chr8	91647800	91648800	0.6328552982924013
chr8	91647900	91648900	1.3065509666069095
chr8	91648000	91649000	0.5205223705686459
chr8	91648100	91649100	0.8452581951729348
chr8	91648200	91649200	1.113750430015572
chr8	91648300	91649300	0.6669909122745658
chr8	91648400	91649400	0.5838435974521724
chr8	91648500	91649500	0.9933438149472982
chr8	91648600	91649600	0.4239231690881931
chr8	91648700	91649700	0.004178134426480296
chr8	91648800	91649800	-0.15888111549761766
chr8	91648900	91649900	-0.3802435447275568
chr8	91649000	91650000	0.0888739386319718
chr8	91649100	91650100	-0.3527739556742898
chr8	91649200	91650200	-0.7853889693834578
chr8	91649300	91650300	-0.8276198691787876
chr8	91649400	91650400	-1.3113924223894986
chr8	91649500	91650500	-1.9457312502613509
chr8	91649600	91650600	-0.6473355295719163
chr8	91649700	91650700	-0.0478211806566879
chr8	91649800	91650800	0.12292646407047247
chr8	91649900	91650900	0.12820329582300588
chr8	91650000	91651000	-0.34252660699837206
chr8	91650100	91651100	-0.5610404773792815
chr8	91650200	91651200	-0.18296588387444795
chr8	91650300	91651300	-0.36609877840281263
chr8	91650400	91651400	-0.13039763244808295
chr8	91650500	91651500	0.10421271240483118
chr8	91650600	91651600	-0.34960181742448904
chr8	91650700	91651700	-0.13116800614957055
chr8	91650800	91651800	-0.30695044935541954
chr8	91650900	91651900	0.19591263606740425
chr8	91651000	91652000	0.4490876501184417
chr8	91651100	91652100	1.4747938714909872
chr8	91651200	91652200	1.963470072504767
chr8	91651300	91652300	2.092564904430294
chr8	91651400	91652400	2.0697449013422973
chr8	91651500	91652500	1.9265106507110608
chr8	91651600	91652600	1.6938934189151629
chr8	91651700	91652700	1.2107827329879532
chr8	91651800	91652800	1.0869821930090653
chr8	91651900	91652900	0.9485181238399611
chr8	91652000	91653000	1.2728368108609762
chr8	91652100	91653100	0.3711723215531291
chr8	91652200	91653200	0.7550043882183131
chr8	91652300	91653300	1.0186078017262314
chr8	91652400	91653400	1.0481251629913668
chr8	91652500	91653500	1.158426881565363
chr8	91652600	91653600	1.6443559757131008
chr8	91652700	91653700	1.7512278579097356
chr8	91652800	91653800	1.8176806330992847
chr8	91652900	91653900	2.176974789052653
chr8	91653000	91654000	1.580816286228163
chr8	91653100	91654100	2.61598468466565
chr8	91653200	91654200	1.8597258541436117
chr8	91653300	91654300	2.2038279746652765
chr8	91653400	91654400	1.9848758197512604
chr8	91653500	91654500	2.173993319081448
chr8	91653600	91654600	1.4019681060739495
chr8	91653700	91654700	2.143535285011459
chr8	91653800	91654800	2.461193522446807
chr8	91653900	91654900	1.971949378963616
chr8	91654000	91655000	2.267359888196856
chr8	91654100	91655100	1.9399268288968263
chr8	91654200	91655200	2.288356760713725
chr8	91654300	91655300	1.9184024133991904
chr8	91654900	91655900	1.0680244098997325
chr8	91655000	91656000	1.0931910986129207
chr8	91655100	91656100	0.5586892920151304
chr8	91655200	91656200	0.4960539913023595
chr8	91655300	91656300	-0.007523814288279832
chr8	91655400	91656400	0.5649526821864451
chr8	91655500	91656500	0.7273690143557922
chr8	91655600	91656600	0.1597637802088027
chr8	91655700	91656700	0.6835314850496073
chr8	91655800	91656800	0.7154943212495353
chr8	91655900	91656900	0.7195424626122991
chr8	91656000	91657000	0.6881182125724861
chr8	91656100	91657100	0.4987888737234868
chr8	91656200	91657200	0.6345505469009188
chr8	91656300	91657300	0.5950182905213361
chr8	91656400	91657400	0.0031788721738572607
chr8	91656500	91657500	-0.010595063982277622
chr8	91656600	91657600	0.15591744389038953
chr8	91656700	91657700	-0.6154879852745148
chr8	91656800	91657800	-0.5260411929170213
chr8	91656900	91657900	-0.3404613508292525
chr8	91657000	91658000	-0.48645207754561365
chr8	91657100	91658100	-0.14998760974651834
chr8	91657200	91658200	-0.13716215499463902
chr8	91657300	91658300	-0.06988885466451702
chr8	91657400	91658400	0.0973056562908323
chr8	91657500	91658500	-0.14120867859838532
chr8	91658600	91659600	0.8345914254015937
chr8	91658700	91659700	0.8950472907206424
chr8	91658800	91659800	0.4029368497650979
chr8	91658900	91659900	-0.10222576060389528
chr8	91659000	91660000	-0.26384151136752626
chr8	91659100	91660100	0.12143542644904876
chr8	91659200	91660200	-0.014503481505710762
chr8	91659300	91660300	-0.4265725095927627
chr8	91659400	91660400	-0.6603080398437127
chr8	91659500	91660500	-0.8375411428978475
chr8	91659600	91660600	-0.9990659146889821
chr8	91659700	91660700	-0.7292253563926802
chr8	91659800	91660800	-0.6768094932109555
chr8	91659900	91660900	0.14902975875720587
chr8	91660000	91661000	0.8810419022546893
chr8	91660100	91661100	1.7332011059168702
chr8	91660200	91661200	0.8930099485646569
chr8	91660300	91661300	1.18709833243644
chr8	91660400	91661400	1.8325736014913507
chr8	91660500	91661500	1.129435338941625
chr8	91660600	91661600	1.041287111054367
chr8	91660700	91661700	1.0186716086454168
chr8	91660800	91661800	1.1611464678531538
chr8	91660900	91661900	0.7016131967783932
chr8	91661000	91662000	0.5046991329172622
chr8	91661100	91662100	0.20952778884063808
chr8	91661200	91662200	1.3716679376217162
chr8	91661300	91662300	1.5381215420759062
chr8	91661400	91662400	0.6748122159428979
chr8	91661500	91662500	0.5411895067606429
chr8	91661600	91662600	0.4748221949415253
chr8	91661700	91662700	-0.2982747193274341
chr8	91661800	91662800	-0.07330907726429096
chr8	91661900	91662900	0.015915223038725914
chr8	91662000	91663000	0.385050510201774
chr8	91662100	91663100	0.531968742504973
chr8	91662200	91663200	0.11263367315397653
chr8	91662300	91663300	-0.2446116905887825
chr8	91662400	91663400	-0.12346127335121487
chr8	91662500	91663500	1.0107067777615029
chr8	91662600	91663600	1.5331167564203214
chr8	91662700	91663700	1.8582069046137435
chr8	91662800	91663800	2.262040288055753
chr8	91662900	91663900	2.1704558503004057
chr8	91663000	91664000	2.249316366358981
chr8	91663100	91664100	1.4371945850000714
chr8	91663200	91664200	1.7682700248641516
chr8	91663300	91664300	1.8183307933796544
chr8	91663400	91664400	1.7457300162203222
chr8	91663500	91664500	1.1519475966125623
chr8	91663600	91664600	0.7047734649216156
chr8	91663700	91664700	0.4204827763842953
chr8	91663800	91664800	0.10527562639979994
chr8	91664900	91665900	0.3920842125444251
chr8	91665000	91666000	-0.5720180879324129
chr8	91665100	91666100	-1.0461830235714982
chr8	91665200	91666200	-1.1843653648318613
chr8	91665300	91666300	-0.507716616519119
chr8	91665400	91666400	-0.7025564476733647
chr8	91665500	91666500	0.150750329649795
chr8	91665600	91666600	0.1004640431273697
chr8	91665700	91666700	0.7796109541873353
chr8	91665800	91666800	0.6670558575022346
chr8	91665900	91666900	0.7778320588260053
chr8	91666000	91667000	1.161142926036964
chr8	91666100	91667100	0.8381325008778472
chr8	91666200	91667200	0.5475404313488618
chr8	91666300	91667300	0.062294647092234326
chr8	91666400	91667400	0.6710109311346452
chr8	91666500	91667500	0.3172563078371025
chr8	91666600	91667600	-0.09579068261512012
chr8	91666700	91667700	-0.4377468940597872
chr8	91666800	91667800	-0.5089153148948983
chr8	91666900	91667900	0.3432816894771825
chr8	91667000	91668000	0.3931677933049787
chr8	91667100	91668100	1.5668183299351457
chr8	91667200	91668200	1.820314886789284
chr8	91667300	91668300	1.9989563687273848
chr8	91667400	91668400	1.7126111432047215
chr8	91667500	91668500	0.43424542772053215
chr8	91667600	91668600	0.27976821099994625
chr8	91667700	91668700	0.7723366170400533
chr8	91667800	91668800	1.6014432328118882
chr8	91667900	91668900	1.1606440127745417
chr8	91668000	91669000	1.1267038302363799
chr8	91668100	91669100	1.1066687721178827
chr8	91668200	91669200	0.7876272711509511
chr8	91668300	91669300	0.3985874852676566
chr8	91668400	91669400	0.6359214225620388
chr8	91668500	91669500	1.58906353882912
chr8	91668600	91669600	2.1972242047566883
chr8	91668700	91669700	1.3404677778579819
chr8	91668800	91669800	0.5187489790548192
chr8	91668900	91669900	0.4925119677293341
chr8	91669000	91670000	0.47502628320251716
chr8	91669100	91670100	0.1736598814320414
chr8	91669200	91670200	0.7563200805640001
chr8	91669300	91670300	0.7217147435278308
chr8	91669400	91670400	0.6797357362228388
chr8	91669500	91670500	0.9143309665123605
chr8	91669600	91670600	-0.2606595090530893
chr8	91669700	91670700	-0.11598348951431345
chr8	91669800	91670800	-0.000317849471889227
chr8	91669900	91670900	-0.0014044180515102851
chr8	91670000	91671000	0.1422687220382616
chr8	91670100	91671100	0.06835651177643429
chr8	91670200	91671200	-0.3102341000905093
chr8	91670300	91671300	0.3613970297503596
chr8	91670400	91671400	-0.01649696372151509
chr8	91670500	91671500	0.1352977869606251
chr8	91670600	91671600	0.3345032842991997
chr8	91670700	91671700	0.10464641105309597
chr8	91670800	91671800	-0.2971195483220341
chr8	91670900	91671900	-0.31237000122980274
chr8	91671000	91672000	-0.4786088126549412
chr8	91671100	91672100	-0.2980020560450577
chr8	91671200	91672200	-0.4991618703592353
chr8	91671300	91672300	-0.6333220680896723
chr8	91671400	91672400	-1.3059282354177868
chr8	91671500	91672500	-1.9361437899550915
chr8	91671600	91672600	-1.5065972252377189
chr8	91671700	91672700	-1.3804014821267492
chr8	91671800	91672800	-1.1166686617879662
chr8	91671900	91672900	-1.1191311173394674
chr8	91672000	91673000	-1.0941762811791862
chr8	91672100	91673100	-0.8740037265236132
chr8	91672200	91673200	-0.3378566869886908
chr8	91672300	91673300	-0.709338712739519
chr8	91672400	91673400	-0.13117620416402834
chr8	91672500	91673500	0.05602068070632892
chr8	91672600	91673600	0.6563932609524878
chr8	91672700	91673700	0.625718688691585
chr8	91672800	91673800	0.5967155082515249
chr8	91672900	91673900	0.8509078246314067
chr8	91673000	91674000	0.5796043585326108
chr8	91673100	91674100	0.358847629883754
chr8	91673200	91674200	-0.4638159091685966
chr8	91673300	91674300	-0.13558369724678251
chr8	91673400	91674400	-0.2780664625980204
chr8	91673500	91674500	-0.2924665223397482
chr8	91673600	91674600	-0.22315323245852486
chr8	91673700	91674700	0.3542357376851127
chr8	91673800	91674800	0.196303496362682
chr8	91673900	91674900	-0.17090999283980307
chr8	91674000	91675000	0.9169046872755273
chr8	91674100	91675100	0.3985145494738096
chr8	91674200	91675200	1.1899687080063843
chr8	91674300	91675300	0.9930959578731238
chr8	91674400	91675400	1.5735509564073062
chr8	91675400	91676400	-0.3722592106680985
chr8	91675500	91676500	0.11683261172099965
chr8	91675600	91676600	0.16480300708551632
chr8	91675700	91676700	-9.633484524229997e-05
chr8	91675800	91676800	-0.4388018790852187
chr8	91675900	91676900	-0.33864519010488764
chr8	91676000	91677000	-0.6156841471634564
chr8	91676100	91677100	-0.5071699285998059
chr8	91676200	91677200	-0.3622883326725869
chr8	91676300	91677300	-0.8717917250092863
chr8	91676400	91677400	-0.29076452324667096
chr8	91676500	91677500	-0.64025439859666
chr8	91676600	91677600	-0.2469542477438377
chr8	91676700	91677700	0.31667361380285125
chr8	91676800	91677800	0.6967914121604153
chr8	91676900	91677900	0.4558112744535704
chr8	91677000	91678000	0.6113439487580247
chr8	91677100	91678100	0.7378868985953566
chr8	91677200	91678200	0.8278141835462349
chr8	91677300	91678300	0.6869285036836341
chr8	91677400	91678400	0.7482945707236532
chr8	91677500	91678500	0.05624828519959984
chr8	91677600	91678600	-0.39608003392162
chr8	91677700	91678700	-0.9162659891154508
chr8	91677800	91678800	-0.9228612589812004
chr8	91677900	91678900	-0.9047798182739164
chr8	91678000	91679000	-0.852648114488614
chr8	91678100	91679100	-0.7834327793600221
chr8	91678200	91679200	-0.6712121097780535
chr8	91678300	91679300	-0.26931796665638125
chr8	91678400	91679400	-0.6602359967235009
chr8	91678500	91679500	0.17099108362028406
chr8	91678600	91679600	0.35049084059277924
chr8	91678700	91679700	1.2861923784527385
chr8	91678800	91679800	1.197885796171747
chr8	91678900	91679900	0.7284558263037725
chr8	91679000	91680000	0.8434729910806473
chr8	91679100	91680100	-0.12566514397411555
chr8	91679200	91680200	-0.3929052300796523
chr8	91679300	91680300	-0.6651321486858167
chr8	91679400	91680400	-1.0065799766829486
chr8	91679500	91680500	-0.8602089069376393
chr8	91679600	91680600	-0.7907651441483471
chr8	91679700	91680700	-1.2660461745812108
chr8	91679800	91680800	-1.1961226521733002
chr8	91679900	91680900	-0.3764953317333136
chr8	91680000	91681000	-0.6213117819682475
chr8	91680100	91681100	-0.07151197616904229
chr8	91680200	91681200	0.24236028343884355
chr8	91680300	91681300	0.6193016373289933
chr8	91680400	91681400	1.0216494701710048
chr8	91680500	91681500	0.8224915425721175
chr8	91680600	91681600	0.09052233065462262
chr8	91680700	91681700	0.04395489371096769
chr8	91680800	91681800	-0.5222889698285387
chr8	91680900	91681900	-0.9899844011731296
chr8	91681000	91682000	-0.7659867559136875
chr8	91681100	91682100	-1.0202134662888045
chr8	91681200	91682200	-1.2848331840924163
chr8	91681300	91682300	-1.5674570847277314
chr8	91681400	91682400	-1.0320455143797846
chr8	91681500	91682500	-1.2766493016053422
chr8	91681600	91682600	-0.5938793848165522
chr8	91681700	91682700	-0.5902299242782459
chr8	91681800	91682800	-0.28071637537779603
chr8	91681900	91682900	-0.09871921139166978
chr8	91682000	91683000	0.008401957945107707
chr8	91682100	91683100	-0.02308470328772842
chr8	91682200	91683200	0.026465281455741604
chr8	91682300	91683300	0.5504943652712535
chr8	91682400	91683400	-0.17667655093479015
chr8	91682500	91683500	0.2704620903847291
chr8	91682600	91683600	-0.07223487134296436
chr8	91682700	91683700	-0.13928945596803946
chr8	91682800	91683800	0.1905004658657654
chr8	91682900	91683900	-0.09743701675954944
chr8	91683000	91684000	-0.1589287946152019
chr8	91683100	91684100	0.5463044246318227
chr8	91683200	91684200	0.1641792410068491
chr8	91683300	91684300	-0.04056693676146751
chr8	91683400	91684400	0.0485951984568542
chr8	91683500	91684500	0.20308885929422565
chr8	91683600	91684600	0.4489706017753803
chr8	91683700	91684700	-0.11070127753633682
chr8	91683800	91684800	-0.2969340460466041
chr8	91683900	91684900	0.4629462439434743
chr8	91684000	91685000	0.3183075647550967
chr8	91684100	91685100	-0.3812271237920352
chr8	91684200	91685200	-0.2455862828326773
chr8	91684300	91685300	-0.23706304090155936
chr8	91684400	91685400	-1.0497190429924057
chr8	91684500	91685500	-1.856732438757422
chr8	91684600	91685600	-1.625901530849465
chr8	91684700	91685700	-0.6188124929165385
chr8	91684800	91685800	0.1912384236962452
chr8	91684900	91685900	-0.2968233149108677
chr8	91685000	91686000	-0.2489884719622869
chr8	91685100	91686100	-0.2196914384196922
chr8	91685200	91686200	-0.36331878956344177
chr8	91685300	91686300	-0.8595330650853802
chr8	91685400	91686400	0.4032469045458466
chr8	91685500	91686500	0.692332068438214
chr8	91685600	91686600	0.6399270898662841
chr8	91686000	91687000	-1.84326439059323
chr8	91686100	91687100	-1.4078382274973462
chr8	91686700	91687700	-0.8880211508772138
chr8	91686800	91687800	-0.5258421136833734
chr8	91686900	91687900	-1.095359119140047
chr8	91687000	91688000	-1.081602429054997
chr8	91687100	91688100	-1.4626733285841609
chr8	91687200	91688200	-1.227903963073962
chr8	91687300	91688300	-1.3288092303470238
chr8	91687400	91688400	-1.621407164497734
chr8	91687500	91688500	-1.0861948786972913
chr8	91687600	91688600	-0.9527017438165036
chr8	91687700	91688700	-0.9414229029050148
chr8	91687800	91688800	-1.1241380760219164
chr8	91687900	91688900	-0.9555691782997822
chr8	91688000	91689000	-0.6379769790250546
chr8	91688100	91689100	-0.3282287564743693
chr8	91688200	91689200	0.00012037744759503921
chr8	91688300	91689300	0.5853040161215938
chr8	91688400	91689400	1.3473874904388758
chr8	91688500	91689500	0.7529529027343168
chr8	91688600	91689600	0.5978917349788573
chr8	91688700	91689700	1.1019167835074322
chr8	91688800	91689800	0.9775112177971824
chr8	91688900	91689900	0.9789310406449904
chr8	91689000	91690000	0.6364699454589094
chr8	91689100	91690100	0.7050027958391548
chr8	91689200	91690200	0.4017634113127631
chr8	91689300	91690300	0.3376930356258925
chr8	91689400	91690400	0.33235579851732056
chr8	91689500	91690500	0.5364443649161234
chr8	91689600	91690600	0.2985748364648575
chr8	91689700	91690700	-0.1094865809908622
chr8	91689800	91690800	-0.6902491498421689
chr8	91689900	91690900	-0.4982655114668952
chr8	91690000	91691000	-0.18908674373383796
chr8	91690100	91691100	-0.23143250506702104
chr8	91690200	91691200	0.518410829836911
chr8	91690300	91691300	0.4244863381632101
chr8	91690400	91691400	0.4267473651340413
chr8	91690500	91691500	0.19037049983630625
chr8	91690600	91691600	-0.0634398787534101
chr8	91690700	91691700	-0.1671431204516872
chr8	91690800	91691800	0.30053270692663825
chr8	91690900	91691900	0.2943606926684767
chr8	91691000	91692000	0.5806921970547164
chr8	91691100	91692100	0.7256256154389679
chr8	91691200	91692200	0.2493058034438336
chr8	91691300	91692300	0.6364490661399462
chr8	91691400	91692400	0.1540420664891919
chr8	91691500	91692500	0.24324824742546944
chr8	91691600	91692600	0.5554200544655443
chr8	91691700	91692700	0.26624199529277875
chr8	91691800	91692800	0.3944852208555811
chr8	91691900	91692900	0.37383159997960796
chr8	91692000	91693000	-0.34865838163254753
chr8	91692100	91693100	-0.5747047738210442
chr8	91692200	91693200	-0.9347501648405008
chr8	91692300	91693300	-1.2339452272699707
chr8	91692400	91693400	-0.7253000569120971
chr8	91692500	91693500	-0.2381720666987141
chr8	91692600	91693600	0.3935600523712763
chr8	91692700	91693700	1.2869252642121205
chr8	91692800	91693800	1.0423847454385626
chr8	91692900	91693900	1.8414348814852213
chr8	91693000	91694000	1.5801414588910945
chr8	91693100	91694100	1.0867261810076836
chr8	91693200	91694200	1.5842435743279302
chr8	91693300	91694300	1.3533816117395685
chr8	91693900	91694900	-1.0050910641518884
chr8	91694000	91695000	-1.2469837104084167
chr8	91694100	91695100	-0.7714264362895455
chr8	91694200	91695200	-0.9978957145084292
chr8	91694300	91695300	-1.001851746818937
chr8	91694400	91695400	-0.1508251919128358
chr8	91694500	91695500	-0.4706131496207322
chr8	91694600	91695600	-0.2026567982684024
chr8	91694700	91695700	-0.2252337061757768
chr8	91694800	91695800	-1.1229798632539874
chr8	91694900	91695900	-1.2024933568909482
chr8	91695000	91696000	-0.29245829110356714
chr8	91695100	91696100	-0.7799075580786636
chr8	91695200	91696200	-0.8500106788207278
chr8	91695300	91696300	-0.9676891332203442
chr8	91695400	91696400	-1.354103519661782
chr8	91695500	91696500	-0.8048478113686806
chr8	91695600	91696600	-1.0201781732470772
chr8	91695700	91696700	-1.7576087781686935
chr8	91695800	91696800	-1.3197673176131934
chr8	91695900	91696900	-1.0104835959284613
chr8	91696000	91697000	-1.347867887626172
chr8	91696100	91697100	-0.5923665364343003
chr8	91696200	91697200	-0.016360641950288846
chr8	91696300	91697300	0.1628539880985206
chr8	91696400	91697400	0.15352726018991356
chr8	91696500	91697500	-0.06033897377250104
chr8	91696600	91697600	-0.1679523370197299
chr8	91696700	91697700	-0.3746891388805415
chr8	91696800	91697800	-0.36218811755987096
chr8	91696900	91697900	-0.030041386470980223
chr8	91697000	91698000	-0.31608777610902217
chr8	91697100	91698100	-0.5943516476174553
chr8	91697200	91698200	-1.408339968877178
chr8	91697300	91698300	-1.4422033516803738
chr8	91697400	91698400	-1.0421153112453845
chr8	91697500	91698500	-0.8575397283781099
chr8	91697600	91698600	-0.6602214152976936
chr8	91697700	91698700	-0.2567626136126069
chr8	91697800	91698800	-0.3797164787921168
chr8	91697900	91698900	-0.4308296180742681
chr8	91698000	91699000	-0.16384422633757936
chr8	91698100	91699100	-0.7089032967099049
chr8	91698200	91699200	-0.4157525557143554
chr8	91698300	91699300	-0.523550741336557
chr8	91698400	91699400	-1.0715986831866569
chr8	91698500	91699500	-1.6700064004855557
chr8	91698600	91699600	-1.8842340163225544
chr8	91698700	91699700	-1.7874040532058366
chr8	91698800	91699800	-1.542547388076993
chr8	91698900	91699900	-1.6804836852906302
chr8	91700100	91701100	-0.5546284781844726
chr8	91700200	91701200	-0.2654025387931881
chr8	91700300	91701300	-0.8027565805560595
chr8	91700500	91701500	-0.5956558469314917
chr8	91700600	91701600	-0.1182217771235616
chr8	91700700	91701700	-0.1195293320550003
chr8	91700800	91701800	0.14147113705292486
chr8	91700900	91701900	-0.19941562439074464
chr8	91701000	91702000	0.32117426851097824
chr8	91701200	91702200	-0.1317559363723055
chr8	91701400	91702400	-0.6322274855156668
chr8	91701500	91702500	-0.3984307635354451
chr8	91701600	91702600	-0.07953594220811339
chr8	91701700	91702700	0.931261638817378
chr8	91701800	91702800	1.5868654182832416
chr8	91701900	91702900	1.2997793505443265
chr8	91702000	91703000	1.4172805290620634
chr8	91702100	91703100	1.5230046804305966
chr8	91702200	91703200	1.7819459518102836
chr8	91702300	91703300	1.847782437803212
chr8	91702400	91703400	1.6956757692246005
chr8	91702500	91703500	1.7860331669762377
chr8	91702600	91703600	1.9237651816283767
chr8	91702700	91703700	1.8157086314063848
chr8	91702800	91703800	1.3355456035133215
chr8	91702900	91703900	1.2828014709281783
chr8	91703000	91704000	1.4636243868057144
chr8	91703100	91704100	1.4121035147550662
chr8	91703200	91704200	1.2903926956406295
chr8	91703300	91704300	1.5651173658618909
chr8	91703400	91704400	1.2695131033768259
chr8	91703500	91704500	1.4642546449178495
chr8	91703600	91704600	0.8849718843157489
chr8	91703700	91704700	0.6474506945357125
chr8	91703800	91704800	0.6769773246361992
chr8	91703900	91704900	0.9701328260695552
chr8	91704000	91705000	0.3930870487161393
chr8	91704100	91705100	0.3837919471710001
chr8	91705400	91706400	1.877083242619692
chr8	91705500	91706500	1.730680769777331
chr8	91705600	91706600	1.5418441361986717
chr8	91705700	91706700	1.3349149465908845
chr8	91705800	91706800	0.6550361204888222
chr8	91705900	91706900	0.7860355669953021
chr8	91706000	91707000	0.8335630924559214
chr8	91706100	91707100	0.5097074195518286
chr8	91706200	91707200	-0.19010993189848527
chr8	91706300	91707300	-0.2184490967247283
chr8	91706400	91707400	-1.1002038863581889
chr8	91706500	91707500	-1.3134105367851303
chr8	91706600	91707600	-1.107578761916698
chr8	91706700	91707700	-1.2493939346601757
chr8	91706800	91707800	-0.7433690295310785
chr8	91706900	91707900	-0.9812684539192538
chr8	91707000	91708000	-1.1741053223845455
chr8	91707100	91708100	-0.7493047600428809
chr8	91707200	91708200	-0.3285186417282164
chr8	91707300	91708300	-0.5967019102287059
chr8	91707400	91708400	-0.1902170437485194
chr8	91707500	91708500	-0.01906766026985762
chr8	91707600	91708600	-0.4828160622508111
chr8	91707700	91708700	-0.25217739080305523
chr8	91707800	91708800	-0.3656100478819421
chr8	91707900	91708900	-0.6723880182137498
chr8	91708000	91709000	-0.4585587725656763
chr8	91708100	91709100	-0.7383080598821702
chr8	91708200	91709200	-0.23874399725957865
chr8	91708300	91709300	-0.1604531529904301
chr8	91708400	91709400	-0.43889494371229937
chr8	91708500	91709500	-0.12895930505523848
chr8	91708600	91709600	0.18313628796290868
chr8	91708700	91709700	0.22334048842401613
chr8	91708800	91709800	0.4489998945725369
chr8	91708900	91709900	0.8391083349190458
chr8	91709000	91710000	0.3764688204648181
chr8	91709100	91710100	0.22168535346456555
chr8	91709200	91710200	-0.4393541942122984
chr8	91709300	91710300	-0.13721758089013278
chr8	91709400	91710400	0.2676220922711149
chr8	91709500	91710500	0.3783652770912853
chr8	91709600	91710600	0.4536660372674882
chr8	91709700	91710700	0.4335228958788251
chr8	91709800	91710800	0.32043696717153497
chr8	91709900	91710900	-0.39028610267305375
chr8	91710000	91711000	-0.18329212688804636
chr8	91710100	91711100	0.2109671763238252
chr8	91710200	91711200	0.040581759155343865
chr8	91710300	91711300	-0.04732643057497831
chr8	91710400	91711400	-0.4672729179882421
chr8	91710600	91711600	-1.3665081142053372
chr8	91710700	91711700	-1.971936790390252
chr8	91710800	91711800	-1.7485699866220612
chr8	91710900	91711900	-0.9406696540200352
chr8	91711000	91712000	-0.713336149584015
chr8	91711100	91712100	-0.3619230546364065
chr8	91711200	91712200	-0.1259829895850127
chr8	91711300	91712300	-0.12969465356428947
chr8	91711400	91712400	0.4523831473136824
chr8	91711500	91712500	1.28289436140744
chr8	91711600	91712600	1.9330965191578715
chr8	91711700	91712700	2.634239583019553
chr8	91711800	91712800	2.3955497327534045
chr8	91711900	91712900	2.719923695623268
chr8	91712000	91713000	2.42304605786374
chr8	91712100	91713100	1.610294065592598
chr8	91712200	91713200	1.3576116286143622
chr8	91712300	91713300	1.640279409148833
chr8	91712400	91713400	0.5668262796331309
chr8	91712500	91713500	0.1984673583123668
chr8	91712600	91713600	0.10405944284106702
chr8	91712700	91713700	0.08385036278799543
chr8	91712800	91713800	-0.03406368789896063
chr8	91712900	91713900	-0.00888506101926081
chr8	91713000	91714000	0.6125305548317911
chr8	91713100	91714100	0.1398749308136476
chr8	91713200	91714200	0.8869835155747309
chr8	91713300	91714300	0.9994576322519289
chr8	91713400	91714400	1.6089248364501567
chr8	91713500	91714500	1.5830947290824908
chr8	91713600	91714600	1.207383500836779
chr8	91713700	91714700	1.3830544930513955
chr8	91713800	91714800	1.781952218639374
chr8	91713900	91714900	1.3614403502443322
chr8	91714000	91715000	1.0612928956574763
chr8	91714100	91715100	2.1149187868182464
chr8	91714200	91715200	1.83616047634682
chr8	91714300	91715300	1.5097804107957915
chr8	91714400	91715400	1.526619761040284
chr8	91714500	91715500	1.5592843998132224
chr8	91714600	91715600	2.458659985789456
chr8	91714700	91715700	2.333538310820438
chr8	91714800	91715800	1.7947653518706974
chr8	91714900	91715900	2.1737960570768804
chr8	91715000	91716000	2.284929171639959
chr8	91715100	91716100	2.294604172386987
chr8	91715200	91716200	2.2371736862364338
chr8	91715300	91716300	2.0528287243480583
chr8	91715400	91716400	2.5620757970411674
chr8	91715500	91716500	2.390519545392167
chr8	91715600	91716600	1.5248744953622972
chr8	91715700	91716700	1.1545681780161212
chr8	91715800	91716800	1.584782665294354
chr8	91715900	91716900	0.9265455099345398
chr8	91716000	91717000	1.0954642248103312
chr8	91716100	91717100	0.7807015007874465
chr8	91716200	91717200	0.8703221467935204
chr8	91716300	91717300	0.9848132244412778
chr8	91716400	91717400	0.7888707843246939
chr8	91716500	91717500	1.0757473784213722
chr8	91716600	91717600	1.091739440074181
chr8	91716700	91717700	1.399310089604841
chr8	91716800	91717800	1.1030511599109587
chr8	91716900	91717900	1.0724934363610277
chr8	91717000	91718000	0.1216205208801601
chr8	91717100	91718100	0.5883676897945951
chr8	91717200	91718200	0.7054257520566012
chr8	91717300	91718300	1.0387556454015536
chr8	91717400	91718400	1.1174001558298168
chr8	91717500	91718500	0.6703129231630804
chr8	91717600	91718600	0.7153488129179075
chr8	91717700	91718700	0.5687510216624496
chr8	91717800	91718800	0.7953664214934152
chr8	91717900	91718900	0.8576301492036693
chr8	91718000	91719000	1.3783109033812937
chr8	91718100	91719100	0.6352481781698052
chr8	91718200	91719200	0.3165598352226656
chr8	91718300	91719300	-0.06551144587234113
chr8	91718400	91719400	-0.3366894589737828
chr8	91718500	91719500	-0.09813955602558998
chr8	91718600	91719600	0.1609638059286175
chr8	91718700	91719700	-0.2896141789656636
chr8	91718800	91719800	-0.6393155064564765
chr8	91718900	91719900	0.2261127523851197
chr8	91719000	91720000	0.7280135218122998
chr8	91719100	91720100	1.9321496204855817
chr8	91719200	91720200	2.4093980917381077
chr8	91719300	91720300	1.8511291305711064
chr8	91719400	91720400	1.6973325155092074
chr8	91719500	91720500	1.9980659802597127
chr8	91719600	91720600	1.4334489525888718
chr8	91719700	91720700	2.1455606631071498
chr8	91720000	91721000	1.6244184312306453
chr8	91720100	91721100	0.6910736732747482
chr8	91720200	91721200	0.004851505090600746
chr8	91720300	91721300	0.5487550914154621
chr8	91720400	91721400	0.9969663086099604
chr8	91720600	91721600	1.0074634213901892
chr8	91720700	91721700	0.8163631039851637
chr8	91720800	91721800	0.7950570468089799
chr8	91720900	91721900	0.8385295817162977
chr8	91721000	91722000	0.8389679524953965
chr8	91721100	91722100	1.4475329883943575
chr8	91721200	91722200	1.8710896656004827
chr8	91721300	91722300	1.6923502891347966
chr8	91721400	91722400	1.9095941564875392
chr8	91721500	91722500	2.341409189435629
chr8	91721600	91722600	2.205521376708669
chr8	91721700	91722700	2.1360399546069435
chr8	91721800	91722800	1.944808053342076
chr8	91721900	91722900	1.738190653561261
chr8	91722000	91723000	1.3980037835253685
chr8	91722100	91723100	1.0673354988061334
chr8	91722200	91723200	0.2924314569216387
chr8	91722300	91723300	-0.0797239864444792
chr8	91722400	91723400	-0.6638576126560628
chr8	91722500	91723500	-0.6783942261735662
chr8	91722600	91723600	-0.8565634213155789
chr8	91722700	91723700	-1.408774035722599
chr8	91722800	91723800	-1.6158977730235986
chr8	91722900	91723900	-1.2905657241852526
chr8	91723000	91724000	-1.291674965870686
chr8	91723100	91724100	-2.1942090476464093
chr8	91723200	91724200	-1.5937637762632326
chr8	91723300	91724300	-0.8436357013082003
chr8	91723400	91724400	-0.8919631391666051
chr8	91723500	91724500	-1.9523905831154185
chr8	91723600	91724600	-1.8778436225508817
chr8	91723700	91724700	-1.4806811881956208
chr8	91723800	91724800	-1.5934451372909455
chr8	91723900	91724900	-1.9131469929048284
chr8	91724000	91725000	-1.6752763189833282
chr8	91724100	91725100	-0.6967492562188551
chr8	91724200	91725200	-0.3870743695591308
chr8	91724300	91725300	-0.14260388145973116
chr8	91724400	91725400	-0.06083556564963617
chr8	91724500	91725500	-0.24054779432305745
chr8	91724600	91725600	-0.0719814149647495
chr8	91724700	91725700	-0.3135878766513167
chr8	91724800	91725800	-0.5731835118534082
chr8	91724900	91725900	0.05876385796398367
chr8	91725000	91726000	-0.7300214122877249
chr8	91725100	91726100	-1.3389653280554858
chr8	91725200	91726200	-1.2087683569484942
chr8	91725300	91726300	-1.8991942590742288
chr8	91725400	91726400	-2.419752600954371
chr8	91725500	91726500	-2.0525046897077783
chr8	91725600	91726600	-2.832870611931037
chr8	91725700	91726700	-3.0313826069538248
chr8	91725800	91726800	-2.488026980612952
chr8	91725900	91726900	-2.943473419651901
chr8	91726000	91727000	-2.98634677187124
chr8	91726100	91727100	-3.669869519008445
chr8	91726200	91727200	-4.449777733750518
chr8	91726300	91727300	-4.272436946628228
chr8	91726400	91727400	-3.906614791454317
chr8	91726500	91727500	-3.5295031001549564
chr8	91726600	91727600	-3.9808905935712544
chr8	91726700	91727700	-3.973404439900409
chr8	91726800	91727800	-4.413115828864432
chr8	91726900	91727900	-4.603981674562392
chr8	91727000	91728000	-4.448845140229373
chr8	91727100	91728100	-4.271630402351467
chr8	91727200	91728200	-4.337612190749375
chr8	91727300	91728300	-5.186266005315853
chr8	91727400	91728400	-5.243775073950678
chr8	91727500	91728500	-5.4177185648395945
chr8	91727600	91728600	-5.185649732749092
chr8	91727700	91728700	-5.24369197597844
chr8	91727800	91728800	-5.1043627719604965
chr8	91727900	91728900	-4.943840099037697
chr8	91728000	91729000	-5.227695103984278
chr8	91728100	91729100	-4.318421880947855
chr8	91728200	91729200	-4.0690491699635185
chr8	91728300	91729300	-3.4489745436404218
chr8	91728400	91729400	-3.481879288002721
chr8	91728500	91729500	-3.568395642193652
chr8	91728600	91729600	-3.309792437832899
chr8	91728700	91729700	-3.262851911678837
chr8	91728800	91729800	-3.669750990952872
chr8	91728900	91729900	-3.9641429635006022
chr8	91729000	91730000	-3.4664717190530623
chr8	91729100	91730100	-3.9753593472272652
chr8	91729200	91730200	-3.9994732958286696
chr8	91729300	91730300	-4.296772302371087
chr8	91729400	91730400	-4.262042991336212
chr8	91729500	91730500	-3.8971509466064433
chr8	91729600	91730600	-4.186102919184984
chr8	91729700	91730700	-4.027691507040979
chr8	91729800	91730800	-3.5014327851699805
chr8	91729900	91730900	-2.7611906637844443
chr8	91730000	91731000	-2.2821258253659753
chr8	91730100	91731100	-1.8723217298695296
chr8	91730200	91731200	-2.0755708373876165
chr8	91730300	91731300	-2.473332287088508
chr8	91730400	91731400	-1.8320819646354527
chr8	91730500	91731500	-1.2288170128294724
chr8	91730600	91731600	-0.06654876922756191
chr8	91731100	91732100	-0.5308126487991626
chr8	91731200	91732200	0.1747685701397872
chr8	91731300	91732300	0.6958330106881795
chr8	91731400	91732400	0.2828587749401026
chr8	91731500	91732500	0.1544630064281008
chr8	91731600	91732600	-0.29622753814839176
chr8	91731700	91732700	0.05901017618714404
chr8	91731800	91732800	-0.2983207635745803
chr8	91731900	91732900	0.06438625895409616
chr8	91732000	91733000	0.5114366304606137
chr8	91732100	91733100	0.6004748597453771
chr8	91732200	91733200	0.057010280402668013
chr8	91732300	91733300	0.28350256958472925
chr8	91732400	91733400	0.267654157128721
chr8	91732500	91733500	0.0048098992009853936
chr8	91732600	91733600	-0.08167702949958834
chr8	91732700	91733700	-0.0961862927900182
chr8	91732800	91733800	-0.2746407076043467
chr8	91732900	91733900	-0.9927474913919244
chr8	91733000	91734000	-1.514548545469821
chr8	91733100	91734100	-1.4553162724715791
chr8	91733200	91734200	-2.040497161590416
chr8	91733300	91734300	-2.1425680612382565
chr8	91733400	91734400	-2.405844123087256
chr8	91733500	91734500	-2.61511982177873
chr8	91733600	91734600	-2.9498208650514943
chr8	91733700	91734700	-2.851150198745353
chr8	91733800	91734800	-3.1286714449043687
chr8	91733900	91734900	-3.1116512209497995
chr8	91734000	91735000	-2.8714387518954156
chr8	91734100	91735100	-2.7063737755259067
chr8	91734200	91735200	-2.0201504764201954
chr8	91734300	91735300	-2.0539662462043458
chr8	91734400	91735400	-1.6807254806710024
chr8	91734500	91735500	-1.5496317140011608
chr8	91734600	91735600	-1.3692074553057747
chr8	91734700	91735700	-1.685397790567271
chr8	91734800	91735800	-1.3428762913025198
chr8	91734900	91735900	-1.0432789033461862
chr8	91735000	91736000	-1.1286382984695082
chr8	91735100	91736100	-1.4927720151218131
chr8	91735200	91736200	-1.5282364034494078
chr8	91735300	91736300	-1.4182431505238888
chr8	91736800	91737800	-1.7930327487111075
chr8	91736900	91737900	-2.510951624665714
chr8	91737000	91738000	-2.637844618689227
chr8	91737100	91738100	-1.777746500690407
chr8	91737200	91738200	-0.9399317835813352
chr8	91737300	91738300	-0.8458719219385068
chr8	91737400	91738400	-1.4206054884400845
chr8	91737500	91738500	-1.8613282669165248
chr8	91737600	91738600	-1.1383593606944955
chr8	91737700	91738700	-0.7056104399811227
chr8	91737800	91738800	0.30218348759900143
chr8	91737900	91738900	1.0460830078826162
chr8	91738000	91739000	1.0520683736841303
chr8	91738100	91739100	0.947654199687586
chr8	91738200	91739200	0.3539945862128965
chr8	91738300	91739300	0.26673443491499044
chr8	91738400	91739400	0.6280335678923996
chr8	91738500	91739500	1.1277142482774394
chr8	91738600	91739600	0.6768324791329627
chr8	91738700	91739700	0.20134127338676666
chr8	91738800	91739800	0.13298174176347718
chr8	91738900	91739900	-0.13038834374608604
chr8	91739000	91740000	0.6857003418546408
chr8	91739100	91740100	0.8289125948091158
chr8	91739200	91740200	1.0365471545338414
chr8	91739300	91740300	1.3406197409276026
chr8	91739400	91740400	0.4516160084116905
chr8	91739500	91740500	-0.2090770739416212
chr8	91739600	91740600	0.12074343466145784
chr8	91739700	91740700	0.4424586124299887
chr8	91739800	91740800	-0.8164013893432254
chr8	91739900	91740900	-0.5325702466961384
chr8	91740000	91741000	-0.9132529501880893
chr8	91740100	91741100	-1.4793983808953848
chr8	91740200	91741200	-1.2151133880232323
chr8	91740300	91741300	-1.4962676205096728
chr8	91740400	91741400	-0.6981227148125063
chr8	91740500	91741500	-0.3014759708614517
chr8	91740600	91741600	-0.4406761138302568
chr8	91740700	91741700	-0.5298849822390651
chr8	91740800	91741800	0.5859001422822913
chr8	91740900	91741900	0.10410044392159576
chr8	91741000	91742000	0.06919085010264901
chr8	91741100	91742100	0.22464964238151652
chr8	91741200	91742200	-0.08908439047805937
chr8	91741300	91742300	-0.2937138218325592
chr8	91741400	91742400	-0.2826788438957732
chr8	91741500	91742500	-0.11769976959608007
chr8	91741600	91742600	-0.2283303853812577
chr8	91741700	91742700	0.15903979196576842
chr8	91741800	91742800	-0.0449395789576184
chr8	91741900	91742900	0.3433285929158929
chr8	91742000	91743000	0.16171704979759402
chr8	91742100	91743100	0.5722379484867147
chr8	91742200	91743200	0.1812455964209205
chr8	91742300	91743300	0.30731745370117103
chr8	91742400	91743400	-0.18071474289198824
chr8	91742500	91743500	-0.18966742377909068
chr8	91742600	91743600	-0.6394963353179292
chr8	91742700	91743700	-0.943150596101957
chr8	91742800	91743800	-0.8520878104250481
chr8	91742900	91743900	-0.9352877682058119
chr8	91744000	91745000	-0.6694806524490254
chr8	91744100	91745100	-1.1344615142886465
chr8	91744200	91745200	-0.3329769472943399
chr8	91744300	91745300	-0.7473625744377999
chr8	91744400	91745400	-1.062587049666673
chr8	91744500	91745500	-0.7117714179528445
chr8	91744600	91745600	-1.0919802595720032
chr8	91744700	91745700	-1.1353099765857075
chr8	91744800	91745800	-0.7993550337797447
chr8	91744900	91745900	-0.6055871759100214
chr8	91745000	91746000	-0.8192485780591919
chr8	91745100	91746100	-0.3978439420608871
chr8	91745200	91746200	-0.9689642970991946
chr8	91745300	91746300	-1.1054072893352709
chr8	91745400	91746400	-1.5899188004880018
chr8	91745500	91746500	-1.5033382468768468
chr8	91745600	91746600	-0.5818067187561154
chr8	91745700	91746700	-0.9491099102440264
chr8	91745800	91746800	-0.5749402410275573
chr8	91745900	91746900	-0.30135910818921874
chr8	91746000	91747000	0.22196585493770427
chr8	91746100	91747100	-0.30352620867044044
chr8	91746200	91747200	0.12335983565756466
chr8	91746300	91747300	0.5898027490985898
chr8	91746400	91747400	1.3027457124160735
chr8	91746500	91747500	0.4379993431141858
chr8	91746600	91747600	0.003988322746327644
chr8	91746700	91747700	0.5430500191813395
chr8	91746800	91747800	0.0631878995280209
chr8	91746900	91747900	-0.2673227773469057
chr8	91747000	91748000	-0.7103891303742664
chr8	91747100	91748100	-0.8613274112758416
chr8	91747200	91748200	-0.666220828675005
chr8	91747300	91748300	-1.3387458509804544
chr8	91747400	91748400	-1.9377833474062007
chr8	91747500	91748500	-0.9339866156696516
chr8	91747600	91748600	-0.5592330926313515
chr8	91747700	91748700	-1.3380865853177275
chr8	91747800	91748800	-1.3054835818584776
chr8	91747900	91748900	-1.2190031525338392
chr8	91748000	91749000	-1.1127583442913758
chr8	91748100	91749100	-0.4662978636123018
chr8	91748200	91749200	-0.7068251140891494
chr8	91748300	91749300	-0.39242396625287335
chr8	91748400	91749400	0.2742096825031585
chr8	91748500	91749500	0.09080648468621692
chr8	91748600	91749600	-0.22168843372601493
chr8	91748700	91749700	-0.015324963185586762
chr8	91748800	91749800	0.17639892977435756
chr8	91748900	91749900	0.3075263588725192
chr8	91749000	91750000	0.37708976457308624
chr8	91749100	91750100	0.23016800815136226
chr8	91749200	91750200	0.3517281914622985
chr8	91749300	91750300	0.3890246453641947
chr8	91749800	91750800	-1.3423148448894118
chr8	91749900	91750900	-1.199060472893822
chr8	91750000	91751000	-1.3079308531677372
chr8	91750100	91751100	-1.1620800750577385
chr8	91750200	91751200	-1.735427629527228
chr8	91750300	91751300	-2.229150379926002
chr8	91750400	91751400	-2.0882364076141147
chr8	91750500	91751500	-1.7114228803250846
chr8	91750600	91751600	-2.4821755113681565
chr8	91750700	91751700	-1.926285455074649
chr8	91750800	91751800	-1.543987230430895
chr8	91750900	91751900	-1.584418758190134
chr8	91751000	91752000	-1.5649540988071664
chr8	91751100	91752100	-1.599545049966819
chr8	91751200	91752200	-0.4377186279413221
chr8	91751300	91752300	0.25951939311748395
chr8	91751400	91752400	0.5169966299464067
chr8	91751500	91752500	0.4462721341376721
chr8	91751600	91752600	0.7513850840485451
chr8	91751700	91752700	0.8219039806580135
chr8	91751800	91752800	1.1097213656518596
chr8	91751900	91752900	0.3714047368805502
chr8	91752000	91753000	0.4679937086208911
chr8	91752100	91753100	0.5605163118642424
chr8	91752200	91753200	-0.024866644914011075
chr8	91752300	91753300	-0.1929110779661144
chr8	91752400	91753400	-0.5135251446866577
chr8	91752500	91753500	-1.165763002918888
chr8	91752600	91753600	-1.3845788584072762
chr8	91753200	91754200	-0.7346203118796535
chr8	91753300	91754300	-0.4595376170636414
chr8	91753400	91754400	-1.0080524480421171
chr8	91753500	91754500	-0.4772540305495789
chr8	91753600	91754600	-0.6434596790703874
chr8	91753700	91754700	-0.3633166275613327
chr8	91753800	91754800	0.18618523112824767
chr8	91753900	91754900	-0.3049682911294451
chr8	91754000	91755000	0.03630530889042019
chr8	91754100	91755100	-0.2912310893178777
chr8	91754200	91755200	0.1833027425044524
chr8	91754300	91755300	-0.6107594347126081
chr8	91754400	91755400	0.2807312093176097
chr8	91754500	91755500	-0.9621642395997758
chr8	91754600	91755600	-1.0773418282738825
chr8	91754700	91755700	-2.3276612550232856
chr8	91754800	91755800	-3.1556716476682047
chr8	91754900	91755900	-1.9772324780670945
chr8	91755000	91756000	-2.1113230675744297
chr8	91755100	91756100	-2.1629020698183443
chr8	91755200	91756200	-2.7291552970168955
chr8	91755300	91756300	-2.0416406435103163
chr8	91755400	91756400	-2.5561093147688783
chr8	91755500	91756500	-1.3791359794763791
chr8	91755600	91756600	-0.7758490195948505
chr8	91755700	91756700	0.20950432082973885
chr8	91759000	91760000	0.6264580512380569
chr8	91759100	91760100	0.24705369135585026
chr8	91759200	91760200	-0.6968516938318454
chr8	91759300	91760300	-0.9051700573117676
chr8	91759400	91760400	-0.8866115287003612
chr8	91759500	91760500	-1.5231682362244094
chr8	91759600	91760600	-1.4988142733262235
chr8	91759700	91760700	-1.2168584486060332
chr8	91759800	91760800	-0.9328965875392924
chr8	91759900	91760900	0.045147401230169776
chr8	91760000	91761000	0.1368438213015814
chr8	91760100	91761100	0.7207555942639406
chr8	91760200	91761200	1.0631431008000864
chr8	91760300	91761300	1.3884828991170686
chr8	91760400	91761400	0.6487763913715705
chr8	91760500	91761500	0.6674264079391145
chr8	91761600	91762600	0.6124537868730374
chr8	91761700	91762700	0.9949240349284912
chr8	91761800	91762800	1.1809627515086951
chr8	91761900	91762900	1.2020333305098372
chr8	91762000	91763000	0.997295861281106
chr8	91762100	91763100	0.8637274455121863
chr8	91762200	91763200	0.8198939817569303
chr8	91762300	91763300	1.7696112213818622
chr8	91762400	91763400	1.317652485036553
chr8	91762500	91763500	0.7391929379623289
chr8	91762600	91763600	1.057445622314357
chr8	91762700	91763700	1.3269578614724145
chr8	91762800	91763800	0.9281216142384032
chr8	91762900	91763900	1.3079236519473354
chr8	91763000	91764000	1.528344342453866
chr8	91763100	91764100	1.2422905463045015
chr8	91763200	91764200	1.0257188018443526
chr8	91763300	91764300	0.7497859899880394
chr8	91763400	91764400	0.8618993737053218
chr8	91763500	91764500	0.975758044358036
chr8	91763600	91764600	0.3850512429579422
chr8	91763700	91764700	-0.1885730562990425
chr8	91763800	91764800	-0.13780824956235085
chr8	91763900	91764900	-0.9072151059221368
chr8	91764000	91765000	-0.588130738153816
chr8	91764100	91765100	0.004977365364573526
chr8	91764200	91765200	0.08742502423978966
chr8	91764300	91765300	-0.25413916472804965
chr8	91764400	91765400	-0.0667919361631089
chr8	91764500	91765500	-0.4324506323436235
chr8	91764600	91765600	-0.2329130907119889
chr8	91764700	91765700	-0.5400079628901095
chr8	91764800	91765800	-0.5967205731535358
chr8	91764900	91765900	0.11218589721888453
chr8	91765000	91766000	0.6952310964219758
chr8	91765100	91766100	0.44829509705969695
chr8	91765200	91766200	0.3646511545715592
chr8	91765300	91766300	0.9938302503765436
chr8	91765400	91766400	0.9996687315421612
chr8	91765500	91766500	1.8180345025546727
chr8	91765600	91766600	1.5048071487734371
chr8	91765700	91766700	1.7641014679122249
chr8	91765800	91766800	1.7694369307798647
chr8	91765900	91766900	1.3270169545878685
chr8	91766000	91767000	0.8020915361188585
chr8	91766100	91767100	0.7423329803570077
chr8	91766200	91767200	1.114101333603153
chr8	91766300	91767300	1.3728858574549658
chr8	91766400	91767400	1.0825654190854377
chr8	91766500	91767500	0.5581513813741212
chr8	91766600	91767600	0.3842472898879127
chr8	91766700	91767700	0.2410551764840673
chr8	91766800	91767800	0.3615702784441197
chr8	91766900	91767900	0.000956298860937892
chr8	91767000	91768000	-0.8090352250041373
chr8	91767100	91768100	-1.6062926890983953
chr8	91767200	91768200	-1.396376087824076
chr8	91767300	91768300	-1.9928545791948888
chr8	91767400	91768400	-2.0333396752658275
chr8	91768500	91769500	0.21507983670632824
chr8	91768600	91769600	0.1947080710898997
chr8	91768700	91769700	0.34958051927754674
chr8	91768800	91769800	0.36675202219290975
chr8	91768900	91769900	-0.09355478515995597
chr8	91769000	91770000	-0.00804402217020155
chr8	91769100	91770100	-0.6731364258895413
chr8	91769200	91770200	-0.23303608039016505
chr8	91769300	91770300	0.19172723915719853
chr8	91769400	91770400	0.2498087872711872
chr8	91769500	91770500	0.2167954760424823
chr8	91769600	91770600	0.2961463481430825
chr8	91769700	91770700	0.33380088890216125
chr8	91769800	91770800	0.5975240683561621
chr8	91769900	91770900	0.1446867408241672
chr8	91770000	91771000	0.43811772440854474
chr8	91770100	91771100	1.0532524967393058
chr8	91770200	91771200	0.6189965034888774
chr8	91770300	91771300	0.08623442113073315
chr8	91770400	91771400	-0.9155108082327958
chr8	91770500	91771500	-0.6982201967046971
chr8	91770600	91771600	-0.7340724670750309
chr8	91770700	91771700	-0.9646068966990736
chr8	91770800	91771800	-0.5862065424636366
chr8	91770900	91771900	0.2659113563548199
chr8	91771000	91772000	-0.32449348316991045
chr8	91771100	91772100	-0.11276035841209385
chr8	91771200	91772200	-0.7791479064468594
chr8	91771300	91772300	0.29117745518671384
chr8	91771400	91772400	1.0611874817756592
chr8	91771500	91772500	0.8980298147720385
chr8	91771600	91772600	1.0994319149671912
chr8	91771700	91772700	0.6461227985974649
chr8	91771800	91772800	0.3618933847240436
chr8	91771900	91772900	0.032072594456749086
chr8	91772000	91773000	-0.017277989792314413
chr8	91772100	91773100	-0.955379891409558
chr8	91772200	91773200	-0.3579446190792677
chr8	91773300	91774300	-0.873598904812521
chr8	91773400	91774400	-1.6219744987957538
chr8	91773500	91774500	-1.2456071853691697
chr8	91773600	91774600	-0.9898205985295444
chr8	91773700	91774700	-1.4444531945536259
chr8	91773800	91774800	-0.308558021540612
chr8	91773900	91774900	0.4050132849119723
chr8	91774000	91775000	0.17933899110926058
chr8	91774100	91775100	0.4835428913828536
chr8	91774200	91775200	0.8196797329314641
chr8	91774300	91775300	0.982599198238358
chr8	91774400	91775400	1.541260051310016
chr8	91774500	91775500	1.2551283953850252
chr8	91774600	91775600	1.4356049213556583
chr8	91774700	91775700	1.0617832128199878
chr8	91774800	91775800	0.3666487644374306
chr8	91774900	91775900	0.033097312761347364
chr8	91775000	91776000	0.7564393993128322
chr8	91775100	91776100	1.0397242177025694
chr8	91775200	91776200	0.13889501665033094
chr8	91776700	91777700	-2.6339831622796077
chr8	91776800	91777800	-3.3927320536646666
chr8	91776900	91777900	-3.427146170245272
chr8	91777000	91778000	-3.2955321215428253
chr8	91777100	91778100	-2.391545437037947
chr8	91777200	91778200	-2.482313595845586
chr8	91777300	91778300	-2.7972772747976564
chr8	91777400	91778400	-3.134846583607328
chr8	91777500	91778500	-3.4265422060285786
chr8	91778100	91779100	-1.972686333815476
chr8	91778200	91779200	-1.7717686172222489
chr8	91778300	91779300	-1.6818830195910417
chr8	91778400	91779400	-1.2326163228808638
chr8	91778500	91779500	-0.5251279466893073
chr8	91778600	91779600	-1.0071703233024727
chr8	91778700	91779700	-1.002061989082602
chr8	91778800	91779800	-0.5817525431724893
chr8	91778900	91779900	-0.8379933829739171
chr8	91779000	91780000	-0.28054918667800766
chr8	91779100	91780100	0.36075689466332667
chr8	91779200	91780200	0.2108976673069164
chr8	91779300	91780300	1.001050443439062
chr8	91779400	91780400	1.1636085946744146
chr8	91779500	91780500	1.1682728587325728
chr8	91779600	91780600	2.076923693657156
chr8	91779700	91780700	1.9175313975202968
chr8	91779800	91780800	1.6742185701592671
chr8	91779900	91780900	1.4943692034526501
chr8	91780000	91781000	0.8048260020086099
chr8	91780100	91781100	0.4932730320411369
chr8	91780200	91781200	0.3926214040615051
chr8	91780300	91781300	-0.11790061485296305
chr8	91780400	91781400	-0.7426734924363937
chr8	91780500	91781500	0.03278334134368068
chr8	91780600	91781600	-0.11668393141740944
chr8	91780700	91781700	0.2421632884557457
chr8	91780800	91781800	0.5059543179035088
chr8	91780900	91781900	0.7046543414113353
chr8	91781000	91782000	1.1785913237493366
chr8	91781100	91782100	1.6025148663191442
chr8	91781200	91782200	1.3807419515435089
chr8	91781300	91782300	1.3272656561570757
chr8	91781400	91782400	1.7953027094399532
chr8	91781500	91782500	1.0548716739471866
chr8	91781600	91782600	0.9285523634744839
chr8	91781700	91782700	0.3425267822665
chr8	91781800	91782800	-0.03156185794826112
chr8	91781900	91782900	-0.3797683119766069
chr8	91782000	91783000	-0.47255105673534
chr8	91782100	91783100	-0.2967850095172464
chr8	91782200	91783200	0.1294172537976988
chr8	91782300	91783300	-0.2356434500902478
chr8	91782400	91783400	-0.4379164698521983
chr8	91782500	91783500	-0.16164095209721024
chr8	91782600	91783600	0.2827658875094692
chr8	91782700	91783700	0.6936464328531621
chr8	91782800	91783800	0.5957991335815561
chr8	91782900	91783900	0.8661406272326662
chr8	91783000	91784000	0.8666563087740984
chr8	91783100	91784100	1.0906462004387336
chr8	91783200	91784200	0.8523777812373686
chr8	91783300	91784300	1.600627981399261
chr8	91783400	91784400	1.488786865308454
chr8	91783500	91784500	1.4541958531835482
chr8	91783600	91784600	1.0166628445018746
chr8	91783700	91784700	0.2295970170691532
chr8	91783800	91784800	-0.12049566639059744
chr8	91783900	91784900	-0.15469558437885894
chr8	91784000	91785000	-0.32532514820249775
chr8	91784100	91785100	-1.0658216447541198
chr8	91784200	91785200	-0.8485345161674329
chr8	91784300	91785300	-1.3734113041382714
chr8	91784400	91785400	-1.386265448489456
chr8	91784500	91785500	-1.4790957844007566
chr8	91784600	91785600	-1.579137644171473
chr8	91784700	91785700	-0.7784929420558415
chr8	91784800	91785800	-0.016141807735237133
chr8	91784900	91785900	0.6324515287644505
chr8	91785000	91786000	0.7141445418149801
chr8	91785100	91786100	0.7642620644019742
chr8	91785200	91786200	1.2557718856570153
chr8	91785300	91786300	1.858590648994084
chr8	91785400	91786400	1.7936321656918763
chr8	91785500	91786500	1.4494830938994594
chr8	91785600	91786600	1.4158609071488304
chr8	91785700	91786700	1.3433077139196974
chr8	91785800	91786800	0.5127167620526369
chr8	91785900	91786900	-0.22974218195951585
chr8	91786000	91787000	-0.5497835573367795
chr8	91786100	91787100	-0.8899871891998017
chr8	91786200	91787200	-1.2649701781546512
chr8	91786300	91787300	-2.0074225990942964
chr8	91786400	91787400	-2.259381121660479
chr8	91786500	91787500	-1.7637609193597608
chr8	91786600	91787600	-2.2575263731291857
chr8	91786700	91787700	-2.3693015204941146
chr8	91786800	91787800	-2.8390783764106566
chr8	91786900	91787900	-2.463285773655609
chr8	91787000	91788000	-2.9658226626289017
chr8	91787100	91788100	-3.4028061786488943
chr8	91787200	91788200	-3.9589927364207567
chr8	91787300	91788300	-4.059404473449272
chr8	91787400	91788400	-4.026475057407748
chr8	91787500	91788500	-4.8306684298940405
chr8	91787600	91788600	-4.514688084983202
chr8	91787700	91788700	-4.331863807378867
chr8	91787800	91788800	-3.9416346038714885
chr8	91787900	91788900	-4.7746741569235684
chr8	91788000	91789000	-4.5521551549291095
chr8	91788100	91789100	-4.149529398927784
chr8	91788200	91789200	-4.590244312892975
chr8	91788300	91789300	-4.778071685062092
chr8	91788400	91789400	-4.6076469586660584
chr8	91788500	91789500	-4.255430939023828
chr8	91788600	91789600	-4.502033507092581
chr8	91788700	91789700	-5.344128114524253
chr8	91788800	91789800	-5.1422546333741375
chr8	91788900	91789900	-4.78031844057821
chr8	91789000	91790000	-5.34552932516923
chr8	91789100	91790100	-5.938392368351238
chr8	91789200	91790200	-5.8941165764192895
chr8	91789300	91790300	-5.5936773778885
chr8	91789400	91790400	-5.965999743514487
chr8	91789500	91790500	-6.392122339290952
chr8	91789600	91790600	-6.66708921104434
chr8	91789700	91790700	-6.073851341202473
chr8	91789800	91790800	-6.797889142288341
chr8	91789900	91790900	-7.57870061060821
chr8	91790000	91791000	-7.940840840979318
chr8	91790100	91791100	-8.160135990843791
chr8	91790200	91791200	-8.379981873539544
chr8	91790300	91791300	-9.35820521769906
chr8	91791000	91792000	-9.253029791769563
chr8	91791100	91792100	-9.280200797120264
chr8	91791200	91792200	-9.257099037051448
chr8	91791300	91792300	-8.987210697788779
chr8	91791400	91792400	-9.068548299874491
chr8	91791500	91792500	-8.550111342980522
chr8	91791600	91792600	-8.938538601945988
chr8	91791700	91792700	-9.519753576803296
chr8	91791800	91792800	-9.858444981609836
chr8	91792600	91793600	-9.985767541507805
chr8	91792700	91793700	-8.763526634165157
chr8	91792800	91793800	-8.514924587682541
chr8	91792900	91793900	-7.375195087452194
chr8	91793000	91794000	-7.153554864675013
chr8	91793100	91794100	-7.6478000560920085
chr8	91793200	91794200	-6.908113358779032
chr8	91793300	91794300	-7.101673143681247
chr8	91793400	91794400	-7.431179899891276
chr8	91793500	91794500	-8.014436820616911
chr8	91793600	91794600	-8.172111050794596
chr8	91793700	91794700	-9.725007106057921
chr8	91794700	91795700	-9.173729198250472
chr8	91794800	91795800	-8.092879999514214
chr8	91794900	91795900	-6.3486493262056936
chr8	91796900	91797900	-5.996003338388243
chr8	91797000	91798000	-7.9347763423020545
chr8	91797100	91798100	-8.000271727132711
chr8	91797200	91798200	-8.532289474965769
chr8	91797300	91798300	-8.62297163989302
chr8	91797400	91798400	-9.438714449798702
chr8	91797500	91798500	-9.979011377613556
chr8	91797600	91798600	-9.650176364367317
chr8	91797700	91798700	-9.133882198409065
chr8	91797800	91798800	-8.539110292282533
chr8	91797900	91798900	-8.178877775632207
chr8	91798000	91799000	-6.5041063142757345
chr8	91798100	91799100	-6.250825151746764
chr8	91799000	91800000	-1.4341757289843964
chr8	91799100	91800100	-2.628826208563525
chr8	91799200	91800200	-2.5628709373606564
chr8	91799300	91800300	-2.375978580263167
chr8	91799400	91800400	-1.8968237563331103
chr8	91799500	91800500	-2.600069302826737
chr8	91799600	91800600	-2.7304429246167348
chr8	91799700	91800700	-2.9508882273944144
chr8	91799800	91800800	-3.087725767998163
chr8	91799900	91800900	-2.703836305587324
chr8	91800000	91801000	-2.5424098435302556
chr8	91800100	91801100	-1.4985342767307628
chr8	91800200	91801200	-1.0454484165019593
chr8	91800300	91801300	-1.302772222477597
chr8	91800400	91801400	-1.2950811295087443
chr8	91800500	91801500	-0.8757236550648803
chr8	91800600	91801600	-0.654960475594897
chr8	91800700	91801700	-0.2796797672663181
chr8	91800800	91801800	0.4508828718603195
chr8	91800900	91801900	0.20645313405101512
chr8	91801000	91802000	0.3504816540664163
chr8	91801100	91802100	0.0898730218296037
chr8	91801200	91802200	-0.07459307973771065
chr8	91801300	91802300	0.32520019784419546
chr8	91801400	91802400	-0.4948485826706399
chr8	91801500	91802500	-0.5215315433040002
chr8	91801600	91802600	-0.733938334603958
chr8	91801700	91802700	-0.6053387012793007
chr8	91801800	91802800	-0.18449944743351288
chr8	91801900	91802900	-0.195552916072202
chr8	91802000	91803000	-0.3926523761028138
chr8	91802100	91803100	-0.6109625487688772
chr8	91802200	91803200	-0.7061119298265315
chr8	91802300	91803300	-1.028853624409932
chr8	91802400	91803400	-0.5190977929652411
chr8	91802500	91803500	-0.10618700976577747
chr8	91802600	91803600	-0.024008306988465743
chr8	91802700	91803700	0.07261273713961927
chr8	91802800	91803800	-1.0780644537502808
chr8	91802900	91803900	-1.4656324235095275
chr8	91803000	91804000	-1.3419678317737722
chr8	91803100	91804100	-1.5403923049546009
chr8	91803200	91804200	-1.4330736995530091
chr8	91803300	91804300	-1.5674342895345692
chr8	91803400	91804400	-2.2860434847891518
chr8	91803500	91804500	-2.3670219481794037
chr8	91803600	91804600	-2.162023301312771
chr8	91803700	91804700	-2.571672427612673
chr8	91803800	91804800	-2.2874530611200816
chr8	91803900	91804900	-1.9170474849794918
chr8	91804000	91805000	-1.7391168469823608
chr8	91804100	91805100	-0.9756577032011629
chr8	91804200	91805200	-0.931821283931968
chr8	91804300	91805300	-0.5802901955359179
chr8	91804400	91805400	0.12800055372810004
chr8	91804500	91805500	0.3847086815698341
chr8	91804600	91805600	-0.1949800873417464
chr8	91804700	91805700	-0.20089366609362946
chr8	91804800	91805800	0.09007771453973523
chr8	91804900	91805900	0.1593490012151352
chr8	91805000	91806000	0.05847044241700706
chr8	91805100	91806100	-0.08272100453317434
chr8	91805200	91806200	-0.3916970494590428
chr8	91805300	91806300	-0.4467439701254501
chr8	91806100	91807100	0.12503032841845646
chr8	91806200	91807200	-0.36309854406686404
chr8	91806300	91807300	-0.5511405993586557
chr8	91806400	91807400	-0.7633553254070309
chr8	91806500	91807500	-0.6194567001980299
chr8	91806600	91807600	-0.2615456074050889
chr8	91806700	91807700	0.03639303950990621
chr8	91806800	91807800	-0.1971953940689156
chr8	91806900	91807900	-0.6750741341427474
chr8	91807000	91808000	-0.4472098862861856
chr8	91807100	91808100	0.1266948186924575
chr8	91807200	91808200	-0.07639316295905994
chr8	91807300	91808300	0.3889268215109949
chr8	91807400	91808400	0.6555634932378385
chr8	91807500	91808500	0.35002696022688906
chr8	91807600	91808600	0.15609732208814664
chr8	91807700	91808700	-0.28459341577599784
chr8	91807800	91808800	-0.2411127061460787
chr8	91807900	91808900	-0.24487340188597634
chr8	91808000	91809000	-0.8461130288110705
chr8	91808100	91809100	-1.4471152387059996
chr8	91808200	91809200	-0.2384305504570277
chr8	91808300	91809300	-1.0137209323869831
chr8	91808400	91809400	-0.8746449942963197
chr8	91808500	91809500	-0.3214644326114333
chr8	91808600	91809600	-0.38510192289192974
chr8	91808700	91809700	-0.34363265448697844
chr8	91808800	91809800	-0.5074883877439209
chr8	91808900	91809900	-0.182706829005698
chr8	91809000	91810000	0.015836985298954553
chr8	91809100	91810100	0.3823055028367899
chr8	91809200	91810200	-0.4447982444900932
chr8	91809300	91810300	-0.15702560451259526
chr8	91809400	91810400	-0.2290288165619223
chr8	91809500	91810500	-0.6750137925374299
chr8	91809600	91810600	-1.3720613945472429
chr8	91809700	91810700	-1.223740258485895
chr8	91809800	91810800	-0.8566137402834946
chr8	91809900	91810900	-0.8522399180178709
chr8	91810000	91811000	-0.15415054636960854
chr8	91810100	91811100	-0.2955788571694825
chr8	91810200	91811200	-0.23945673149852464
chr8	91810300	91811300	0.5303063719810421
chr8	91810400	91811400	0.4938345463055949
chr8	91810500	91811500	0.3531242511904386
chr8	91810600	91811600	0.8163366744044165
chr8	91810700	91811700	1.2259997795865207
chr8	91810800	91811800	0.8194584139083442
chr8	91810900	91811900	0.5279097780172735
chr8	91811000	91812000	0.09326469362173084
chr8	91811100	91812100	-0.3137034317221764
chr8	91811200	91812200	-0.8602144192547084
chr8	91811300	91812300	-0.8341356245478007
chr8	91811400	91812400	-0.9905537157419799
chr8	91811500	91812500	-0.8036054098810642
chr8	91811600	91812600	-0.6841367998998286
chr8	91811700	91812700	-1.0627662022837905
chr8	91811800	91812800	-0.7817272029934592
chr8	91811900	91812900	-0.7356512713953809
chr8	91812000	91813000	-0.9476293146684256
chr8	91812100	91813100	-0.6735431924955285
chr8	91812200	91813200	0.3031662509764457
chr8	91812300	91813300	-0.4918407599683304
chr8	91812400	91813400	-0.04637577916766756
chr8	91812500	91813500	-0.18755377164658826
chr8	91812600	91813600	0.6869008740619981
chr8	91812700	91813700	0.7281474853707284
chr8	91812800	91813800	0.7330773332382754
chr8	91812900	91813900	0.9775235455976106
chr8	91813000	91814000	1.5673946157599083
chr8	91813100	91814100	1.5143586900350752
chr8	91813200	91814200	0.9978621574736584
chr8	91813300	91814300	1.5580829081659215
chr8	91813400	91814400	1.169514039174893
chr8	91813500	91814500	1.1629577698455902
chr8	91813600	91814600	0.5782159692521054
chr8	91813700	91814700	0.4285058657580518
chr8	91813800	91814800	0.4885222947613428
chr8	91813900	91814900	0.3409829413269834
chr8	91814000	91815000	0.23676441179680738
chr8	91814100	91815100	0.23480261148719736
chr8	91814200	91815200	0.17789719433283904
chr8	91814300	91815300	-0.20479356827755305
chr8	91814400	91815400	-0.1170831467684855
chr8	91814500	91815500	-0.18764611050763969
chr8	91814600	91815600	-0.9317689355007044
chr8	91814700	91815700	-1.0984700604619044
chr8	91814800	91815800	-1.6428752658725998
chr8	91814900	91815900	-1.4567098924266393
chr8	91815000	91816000	-2.290443069599367
chr8	91815100	91816100	-3.0645090259088126
chr8	91815200	91816200	-2.616358874701107
chr8	91815300	91816300	-3.060351204982497
chr8	91815400	91816400	-3.0009713468186683
chr8	91815500	91816500	-2.59528384461342
chr8	91815600	91816600	-1.7822099188154978
chr8	91815700	91816700	-1.1071672224806393
chr8	91815800	91816800	-0.31283999085089426
chr8	91815900	91816900	-0.5280343211319273
chr8	91816000	91817000	0.04876683132453304
chr8	91816100	91817100	0.7959516832884673
chr8	91816200	91817200	-0.21001546967810567
chr8	91816300	91817300	0.10249294043758116
chr8	91816400	91817400	-0.5750580962051796
chr8	91816500	91817500	-0.6188819231454518
chr8	91816600	91817600	-0.8603080767597077
chr8	91816700	91817700	-1.4146336428488462
chr8	91816800	91817800	-1.9294307177365568
chr8	91816900	91817900	-1.8694104253483368
chr8	91817000	91818000	-2.086957144654406
chr8	91817100	91818100	-2.237320967419681
chr8	91817200	91818200	-1.3749027750138054
chr8	91817300	91818300	-1.4113112038402018
chr8	91817400	91818400	-0.9384110574605092
chr8	91817500	91818500	-1.7588333489854049
chr8	91817600	91818600	-1.6720120673538783
chr8	91817700	91818700	-1.9128707442773945
chr8	91817800	91818800	-2.9905820325493764
chr8	91817900	91818900	-2.805838013014264
chr8	91818000	91819000	-2.332984514639081
chr8	91818100	91819100	-1.838448994108545
chr8	91818200	91819200	-1.7254102023653188
chr8	91818300	91819300	-1.9066227977582235
chr8	91818400	91819400	-1.90304271742048
chr8	91818500	91819500	-1.6278362477255774
chr8	91818600	91819600	-1.5877169967043616
chr8	91818700	91819700	-1.1091479844386682
chr8	91818800	91819800	-0.9716456346549414
chr8	91818900	91819900	-0.4987880755055624
chr8	91819000	91820000	-0.6403101402374054
chr8	91819100	91820100	-0.8073535699263579
chr8	91819200	91820200	-0.7327311560663013
chr8	91819300	91820300	-0.3025590673738096
chr8	91819400	91820400	0.2590641744901393
chr8	91819500	91820500	1.1010839571584357
chr8	91819600	91820600	0.22493799280297166
chr8	91819700	91820700	0.19178283662618534
chr8	91819800	91820800	1.4365567895550004
chr8	91819900	91820900	0.7799294461092429
chr8	91820000	91821000	0.5981723591203704
chr8	91820100	91821100	0.3206398790020521
chr8	91820200	91821200	0.2534902590944423
chr8	91820300	91821300	0.2727698610084068
chr8	91820400	91821400	-0.44022499587869535
chr8	91820500	91821500	-1.0665370499285665
chr8	91820600	91821600	-0.2964411599490354
chr8	91820700	91821700	-1.6202213840572737
chr8	91820800	91821800	-1.221097186268863
chr8	91823900	91824900	0.325460801930735
chr8	91824000	91825000	0.03147752376841174
chr8	91824100	91825100	-0.0298866068727744
chr8	91824200	91825200	0.24900667670091603
chr8	91824300	91825300	0.6172619718976743
chr8	91824400	91825400	0.645622640661296
chr8	91824500	91825500	0.07634457493921981
chr8	91824600	91825600	-0.26462399536708003
chr8	91824700	91825700	-0.7432539229995884
chr8	91824800	91825800	-1.75224154838421
chr8	91824900	91825900	-1.8518834644484488
chr8	91825000	91826000	-1.57707579202103
chr8	91825100	91826100	-1.531574401694282
chr8	91825200	91826200	-2.0829722423681853
chr8	91825300	91826300	-2.693126374959768
chr8	91825400	91826400	-2.9074247435116045
chr8	91825500	91826500	-2.637518323747062
chr8	91825600	91826600	-2.137112853474456
chr8	91825700	91826700	-2.047271147229816
chr8	91825800	91826800	-1.3660062727535207
chr8	91825900	91826900	-1.0134268295841349
chr8	91826000	91827000	-0.8195149001660424
chr8	91826100	91827100	-1.2800397432447717
chr8	91826200	91827200	-0.6248755492092433
chr8	91826300	91827300	-0.6893076564507716
chr8	91826400	91827400	-0.5920009857189859
chr8	91826500	91827500	-0.4649232515923338
chr8	91826600	91827600	-0.6572226668668502
chr8	91826700	91827700	-0.5223256718564724
chr8	91826800	91827800	-0.2685293595534716
chr8	91826900	91827900	-0.17018645233707824
chr8	91827000	91828000	-0.3054471853770389
chr8	91827100	91828100	0.07840810715068126
chr8	91827200	91828200	0.04156067983291389
chr8	91827300	91828300	-0.08995422568544241
chr8	91827400	91828400	0.027463474140638447
chr8	91827500	91828500	-0.35406968247396026
chr8	91827600	91828600	-0.3883807878700658
chr8	91827700	91828700	-1.0552698200820732
chr8	91827800	91828800	-1.23639949318614
chr8	91827900	91828900	-1.7919734499155573
chr8	91828000	91829000	-2.1375952056175893
chr8	91828100	91829100	-1.6828635642720642
chr8	91828200	91829200	-1.5495145378876154
chr8	91828300	91829300	-0.953281026226858
chr8	91828400	91829400	-1.4042978001133086
chr8	91828500	91829500	-0.8868996272550046
chr8	91829600	91830600	-1.3260909043450078
chr8	91829700	91830700	-1.653964036642027
chr8	91829800	91830800	-2.034061731968769
chr8	91829900	91830900	-1.716604314923442
chr8	91830000	91831000	-1.253564490154109
chr8	91830100	91831100	-1.6648037241155058
chr8	91830200	91831200	-1.6270570239645203
chr8	91830300	91831300	-1.6754903193338238
chr8	91830400	91831400	-1.6567927787995973
chr8	91830500	91831500	-2.6048535712882206
chr8	91830600	91831600	-2.036362885252634
chr8	91830700	91831700	-1.7899840175445894
chr8	91830800	91831800	-1.4518172985592066
chr8	91830900	91831900	-1.6088359078717052
chr8	91831000	91832000	-1.4534060026943154
chr8	91831100	91832100	-1.2652553531804758
chr8	91831200	91832200	-1.2884793238837176
chr8	91831300	91832300	-0.9731565610941852
chr8	91831400	91832400	-0.6786923579815872
chr8	91831500	91832500	0.2024465438156473
chr8	91831600	91832600	-0.20493143989815565
chr8	91831700	91832700	-0.7095654806330562
chr8	91831800	91832800	-0.9661337353483864
chr8	91831900	91832900	-0.9711866858077772
chr8	91832000	91833000	-1.050083007757128
chr8	91832100	91833100	-1.3154810887943815
chr8	91832200	91833200	-0.9488454215197112
chr8	91832300	91833300	-1.697393164219489
chr8	91832400	91833400	-2.35439518005133
chr8	91832500	91833500	-2.420693970453605
chr8	91832600	91833600	-2.382985436764101
chr8	91832700	91833700	-2.8183587197816187
chr8	91832800	91833800	-3.374163673290955
chr8	91832900	91833900	-3.4040884051762843
chr8	91833000	91834000	-3.3784833718791107
chr8	91833100	91834100	-3.2680382547059716
chr8	91833200	91834200	-3.4596712334346607
chr8	91833300	91834300	-3.5370237770181303
chr8	91833400	91834400	-2.559790582586337
chr8	91835000	91836000	-1.954319485299274
chr8	91835100	91836100	-2.2574506611090364
chr8	91835200	91836200	-2.458426675981872
chr8	91835300	91836300	-2.1674935443956818
chr8	91835400	91836400	-2.677266991136174
chr8	91835500	91836500	-3.1393552020720064
chr8	91835600	91836600	-3.063404123567512
chr8	91835700	91836700	-3.1088322859372477
chr8	91835800	91836800	-2.915841719716448
chr8	91835900	91836900	-2.757708458561237
chr8	91836000	91837000	-2.2089660645261384
chr8	91836100	91837100	-1.892259346417292
chr8	91836200	91837200	-1.7969944749547333
chr8	91836300	91837300	-1.8891641912113613
chr8	91836400	91837400	-1.2835554126145436
chr8	91836500	91837500	-0.2374342216575425
chr8	91836600	91837600	-0.2294343928370679
chr8	91836700	91837700	-0.398234710068632
chr8	91836800	91837800	-0.5821682626218919
chr8	91836900	91837900	-0.8726580841442068
chr8	91837000	91838000	-1.2617817137472755
chr8	91837100	91838100	-1.0712872919301517
chr8	91837200	91838200	-0.7971859047755323
chr8	91837300	91838300	-1.3042189239985862
chr8	91837400	91838400	-1.3450854726101789
chr8	91837500	91838500	-2.156704631083958
chr8	91837600	91838600	-2.0619534006154034
chr8	91837700	91838700	-2.405755061118467
chr8	91837800	91838800	-2.659235398462945
chr8	91837900	91838900	-2.2031890725977963
chr8	91838000	91839000	-1.680093134974315
chr8	91838100	91839100	-1.5959663328527305
chr8	91838200	91839200	-2.106678093143752
chr8	91838300	91839300	-1.7959701034771758
chr8	91838400	91839400	-1.7625684149128251
chr8	91838500	91839500	-1.3292587400734777
chr8	91838600	91839600	-0.9586397481800464
chr8	91839600	91840600	-0.9385716086513782
chr8	91839700	91840700	-1.0567420764095563
chr8	91839800	91840800	-1.3927645849338544
chr8	91839900	91840900	-2.1188970603178525
chr8	91840000	91841000	-1.8875878689715482
chr8	91840100	91841100	-1.9131581103633628
chr8	91840200	91841200	-1.530890563088721
chr8	91840300	91841300	-1.0783967094593765
chr8	91840400	91841400	-1.0781687381957028
chr8	91840500	91841500	-1.236065563699033
chr8	91840600	91841600	-0.8032486975437112
chr8	91840700	91841700	-1.3101327146762451
chr8	91840800	91841800	-1.1133316188954827
chr8	91840900	91841900	-0.6742589157986162
chr8	91841000	91842000	-0.8620330937070558
chr8	91841100	91842100	-1.1712617444411506
chr8	91841200	91842200	-0.9193138317197426
chr8	91841300	91842300	-0.7413919126237644
chr8	91841400	91842400	-0.6275077804431192
chr8	91841500	91842500	-1.5900816474626327
chr8	91841600	91842600	-1.894563466404645
chr8	91841700	91842700	-1.8207821705719045
chr8	91841800	91842800	-1.7524024447393807
chr8	91841900	91842900	-2.2682723332635093
chr8	91842000	91843000	-1.9737578415439856
chr8	91842100	91843100	-2.2452099159522882
chr8	91842200	91843200	-2.8953463635165484
chr8	91842300	91843300	-3.1977520920724167
chr8	91842400	91843400	-3.016055859473393
chr8	91842500	91843500	-2.5600199210718824
chr8	91842600	91843600	-2.765102819510421
chr8	91842700	91843700	-1.9214904641380028
chr8	91842800	91843800	-1.8052819955257056
chr8	91842900	91843900	-1.7982802058779337
chr8	91843000	91844000	-1.7658589780174465
chr8	91843100	91844100	-1.3647832343487958
chr8	91843200	91844200	-0.3229902488716234
chr8	91843300	91844300	-0.08636818916265476
chr8	91843400	91844400	0.1645022099672282
chr8	91843500	91844500	0.8921160344148172
chr8	91843600	91844600	0.8981014837829134
chr8	91844800	91845800	-2.2062083872493754
chr8	91844900	91845900	-2.2808116418733406
chr8	91845000	91846000	-2.47560433383053
chr8	91845100	91846100	-3.32703960684242
chr8	91845200	91846200	-2.430948650900425
chr8	91845300	91846300	-2.421687524232941
chr8	91845400	91846400	-1.9922637076777323
chr8	91845500	91846500	-2.192328838866218
chr8	91845600	91846600	-1.8385509480859727
chr8	91845700	91846700	-1.4722377642611988
chr8	91845800	91846800	-1.4537925837763213
chr8	91845900	91846900	-1.2856117312193491
chr8	91846000	91847000	-1.5373765418753624
chr8	91846100	91847100	-0.8912074465714429
chr8	91846200	91847200	-1.7594174561865608
chr8	91846300	91847300	-1.8381099518444424
chr8	91846400	91847400	-2.07721179203255
chr8	91846500	91847500	-2.320191965062532
chr8	91846600	91847600	-2.3219213643372685
chr8	91846700	91847700	-2.995712288629971
chr8	91846800	91847800	-2.909386430009305
chr8	91846900	91847900	-2.8722609179604195
chr8	91847000	91848000	-2.3081251787082624
chr8	91847100	91848100	-2.2311583151900534
chr8	91847200	91848200	-1.8731881039351823
chr8	91847300	91848300	-1.1751280793406298
chr8	91847400	91848400	-1.1106434932582607
chr8	91847500	91848500	-1.045860362477134
chr8	91847600	91848600	-0.8219484272387925
chr8	91847700	91848700	-0.9033530709370742
chr8	91847800	91848800	-1.1160211521934624
chr8	91847900	91848900	-1.3192480408155536
chr8	91848000	91849000	-1.8370578114911735
chr8	91848100	91849100	-1.8485864797307583
chr8	91848200	91849200	-1.432761337375473
chr8	91848300	91849300	-1.6025794500020447
chr8	91848400	91849400	-1.9364463597328545
chr8	91848500	91849500	-1.9126616569412207
chr8	91848600	91849600	-2.0798877309394883
chr8	91848700	91849700	-1.6507013961879768
chr8	91848800	91849800	-1.3033731677118092
chr8	91848900	91849900	-2.016786813854326
chr8	91849000	91850000	-1.8007510094529515
chr8	91849200	91850200	-1.4279171377207118
chr8	91849300	91850300	-1.6958478146497642
chr8	91849400	91850400	-1.3353484411412586
chr8	91849500	91850500	-1.972357272254116
chr8	91849600	91850600	-2.5279568857180457
chr8	91849700	91850700	-2.2675517030602017
chr8	91849800	91850800	-2.3762675156329576
chr8	91849900	91850900	-2.164594552823409
chr8	91850000	91851000	-2.7069186570041346
chr8	91850100	91851100	-2.8259690730571494
chr8	91850200	91851200	-3.283293095244636
chr8	91850300	91851300	-3.0917583308942
chr8	91850400	91851400	-3.3331688053466824
chr8	91850500	91851500	-2.8050328458014766
chr8	91850600	91851600	-2.5891498332567715
chr8	91850700	91851700	-3.0627500654692765
chr8	91850800	91851800	-3.524175595619281
chr8	91850900	91851900	-3.356783328976935
chr8	91851000	91852000	-2.4484561530397357
chr8	91851100	91852100	-2.365747331136675
chr8	91851200	91852200	-2.2534887755768995
chr8	91851300	91852300	-2.191904699681574
chr8	91851400	91852400	-1.9902408340763402
chr8	91851500	91852500	-1.6325103664976566
chr8	91851600	91852600	-1.6901448041115816
chr8	91851700	91852700	-1.1451398503652357
chr8	91851800	91852800	-0.6985371259454995
chr8	91851900	91852900	-0.2502186049402305
chr8	91852000	91853000	-0.6136703182799641
chr8	91852100	91853100	-0.44336059161712793
chr8	91852200	91853200	0.7002789973101515
chr8	91852300	91853300	0.4047138036833824
chr8	91852400	91853400	0.4494269032937137
chr8	91852500	91853500	0.06319043738702255
chr8	91852600	91853600	0.2647812173758983
chr8	91852700	91853700	-0.7287196406993819
chr8	91852800	91853800	-0.7435149486441243
chr8	91852900	91853900	-0.6612303141543691
chr8	91853000	91854000	0.05921357751865056
chr8	91853100	91854100	-0.3127327112076273
chr8	91853200	91854200	-1.0436100486220816
chr8	91853300	91854300	-1.953801991831916
chr8	91853400	91854400	-2.1158553699872944
chr8	91853500	91854500	-2.134293521335436
chr8	91853600	91854600	-2.2005710232252644
chr8	91853700	91854700	-1.6981589316424015
chr8	91853800	91854800	-1.911558427390114
chr8	91853900	91854900	-2.526955082582855
chr8	91854000	91855000	-3.06128015874098
chr8	91854100	91855100	-3.263252929029781
chr8	91854200	91855200	-3.2353295783892664
chr8	91854300	91855300	-2.125685943927769
chr8	91854400	91855400	-2.032321159022458
chr8	91854500	91855500	-1.65443666984272
chr8	91854600	91855600	-0.9342131133864356
chr8	91854700	91855700	-0.8067213507743972
chr8	91854800	91855800	-0.13084663185913387
chr8	91854900	91855900	0.20144220006131816
chr8	91855000	91856000	0.23087928528303298
chr8	91855200	91856200	0.6938199854767749
chr8	91855300	91856300	0.43988888156068745
chr8	91855400	91856400	0.24405244753848385
chr8	91855500	91856500	0.5333854504698035
chr8	91855600	91856600	-0.28421023686334296
chr8	91855700	91856700	-0.5192322135641311
chr8	91855800	91856800	-0.6893697168454017
chr8	91855900	91856900	-0.9395379328399284
chr8	91856000	91857000	-0.7610467930709885
chr8	91856100	91857100	-0.7758221669155282
chr8	91856200	91857200	-1.5830448716304901
chr8	91856300	91857300	-1.6881515197749175
chr8	91856400	91857400	-1.5580640859585382
chr8	91856500	91857500	-1.9467484346532693
chr8	91856600	91857600	-2.1197644809949425
chr8	91856700	91857700	-1.9420982776223887
chr8	91856800	91857800	-2.251224643122437
chr8	91856900	91857900	-2.2786264165039163
chr8	91857000	91858000	-2.6338250327027524
chr8	91857100	91858100	-3.0220671711982385
chr8	91857200	91858200	-2.522404213468412
chr8	91857300	91858300	-2.8340754778051784
chr8	91857400	91858400	-2.4492475466005024
chr8	91857500	91858500	-2.2269303138568044
chr8	91857600	91858600	-1.8148263849614792
chr8	91857700	91858700	-1.806758392174936
chr8	91857800	91858800	-2.0865599115432465
chr8	91857900	91858900	-2.110485977506915
chr8	91858000	91859000	-2.4371619134913343
chr8	91858100	91859100	-2.3743213134194963
chr8	91858200	91859200	-2.2298588388883442
chr8	91858300	91859300	-1.9766969130273848
chr8	91858400	91859400	-2.4418686458528494
chr8	91858500	91859500	-4.0193173961197655
chr8	91858600	91859600	-4.5850848942463465
chr8	91858700	91859700	-4.59259571440126
chr8	91858800	91859800	-4.4840207401604815
chr8	91858900	91859900	-4.002544096855267
chr8	91859000	91860000	-4.177037402883394
chr8	91859100	91860100	-4.040342749156398
chr8	91859200	91860200	-4.101246315844417
chr8	91859300	91860300	-3.475434113531685
chr8	91859400	91860400	-3.1537872214106457
chr8	91859500	91860500	-2.2149722945375148
chr8	91859600	91860600	-1.973146861355041
chr8	91859700	91860700	-2.122923147506771
chr8	91859800	91860800	-2.167866371405164
chr8	91859900	91860900	-2.528249704441515
chr8	91860000	91861000	-2.1239535641207237
chr8	91860100	91861100	-2.749489377748436
chr8	91860200	91861200	-2.030301931682214
chr8	91860300	91861300	-2.7892977974264013
chr8	91860400	91861400	-3.0716280554979565
chr8	91860500	91861500	-2.4393159546067547
chr8	91860600	91861600	-2.755277442320806
chr8	91860700	91861700	-2.945059252210036
chr8	91860800	91861800	-2.585006222796232
chr8	91860900	91861900	-2.4511405557145336
chr8	91861000	91862000	-2.489534053611894
chr8	91861100	91862100	-1.6420213138656825
chr8	91861200	91862200	-2.0924452189371707
chr8	91861300	91862300	-1.99107702861169
chr8	91861400	91862400	-1.9686665926347997
chr8	91861500	91862500	-2.37546003194022
chr8	91861600	91862600	-1.4321681823243515
chr8	91861700	91862700	-1.7351256171637883
chr8	91861800	91862800	-1.6072330886138626
chr8	91861900	91862900	-2.1676163105678468
chr8	91862000	91863000	-2.68853708253913
chr8	91862100	91863100	-3.0040108670474592
chr8	91862200	91863200	-3.217642230602805
chr8	91862300	91863300	-2.8377981203791935
chr8	91862400	91863400	-3.0528899621560184
chr8	91862500	91863500	-3.1928969824955904
chr8	91862600	91863600	-3.29295654510444
chr8	91862700	91863700	-2.632549589464072
chr8	91862800	91863800	-2.579036689814341
chr8	91862900	91863900	-2.2247357813098043
chr8	91863000	91864000	-1.4257932824138608
chr8	91863100	91864100	-1.1888123686020402
chr8	91863200	91864200	-1.7164653114767765
chr8	91863300	91864300	-2.1550075417929726
chr8	91863400	91864400	-1.846347060224494
chr8	91863500	91864500	-1.8102094001433584
chr8	91863600	91864600	-2.1685051461543092
chr8	91863700	91864700	-2.5185137524697256
chr8	91863800	91864800	-2.0962379966348053
chr8	91863900	91864900	-1.3621525693548582
chr8	91864000	91865000	-1.636865457031024
chr8	91864100	91865100	-1.7892513234048948
chr8	91864200	91865200	-1.0155599914002151
chr8	91864300	91865300	-1.148950650964318
chr8	91864400	91865400	-1.921391611984333
chr8	91864500	91865500	-2.054140953252461
chr8	91864600	91865600	-1.8962134259159165
chr8	91864700	91865700	-1.7523054379966685
chr8	91864800	91865800	-3.0280824765284016
chr8	91864900	91865900	-3.050049666305791
chr8	91865000	91866000	-3.2250643604715044
chr8	91865100	91866100	-3.4164581030579115
chr8	91865200	91866200	-3.8501705108522635
chr8	91865300	91866300	-3.9435177194370192
chr8	91865400	91866400	-3.61763522634402
chr8	91865500	91866500	-3.80637120926676
chr8	91865600	91866600	-4.053030654106972
chr8	91865700	91866700	-3.611260758137625
chr8	91865800	91866800	-3.2074786454861814
chr8	91865900	91866900	-4.23341057738405
chr8	91866000	91867000	-3.750050404536677
chr8	91866100	91867100	-3.322045199114183
chr8	91866200	91867200	-2.6258055681119954
chr8	91866300	91867300	-2.065414938673124
chr8	91866400	91867400	-1.3669546464562918
chr8	91866500	91867500	-1.6870183433344417
chr8	91866600	91867600	-1.4442999098758151
chr8	91866700	91867700	-1.7638900350188298
chr8	91866800	91867800	-1.3385419619699306
chr8	91866900	91867900	-0.9303350915076988
chr8	91867000	91868000	-1.1585380124818148
chr8	91867100	91868100	-2.2241672520649582
chr8	91867200	91868200	-3.1040513337808093
chr8	91867300	91868300	-2.6209751664781216
chr8	91867400	91868400	-3.232733732756436
chr8	91867500	91868500	-3.1140784995216264
chr8	91867600	91868600	-3.7801239779801015
chr8	91867700	91868700	-4.112029184648936
chr8	91867800	91868800	-4.673815805361038
chr8	91867900	91868900	-4.63243372831829
chr8	91868000	91869000	-5.351844876004958
chr8	91868100	91869100	-4.910105949812229
chr8	91868200	91869200	-4.753620625745012
chr8	91868300	91869300	-5.8748610349738275
chr8	91868400	91869400	-5.844387830116483
chr8	91868500	91869500	-5.866761163659606
chr8	91868600	91869600	-5.192438845533935
chr8	91868700	91869700	-4.502336148694294
chr8	91868800	91869800	-4.076212603564716
chr8	91868900	91869900	-3.8537592180504445
chr8	91869000	91870000	-4.809396278132332
chr8	91869100	91870100	-5.690387383725367
chr8	91869200	91870200	-6.820206156192019
chr8	91869300	91870300	-7.49152008204639
chr8	91869400	91870400	-8.547853987347883
chr8	91869500	91870500	-8.888978389835328
chr8	91870800	91871800	-9.106528271762974
chr8	91870900	91871900	-7.975514795629603
chr8	91871000	91872000	-6.797309052684927
chr8	91872300	91873300	-8.143302621368962
chr8	91872400	91873400	-8.274269000516702
chr8	91872500	91873500	-8.271441422197825
chr8	91872600	91873600	-8.246765497541944
chr8	91872700	91873700	-8.386714579426444
chr8	91872800	91873800	-8.408580720536321
chr8	91872900	91873900	-8.3809722497618
chr8	91874600	91875600	-7.509659106557644
chr8	91875400	91876400	-5.6731569073344525
chr8	91875500	91876500	-5.87813910678917
chr8	91875600	91876600	-5.0696880513599485
chr8	91875700	91876700	-4.787868161864076
chr8	91875800	91876800	-4.021170352813779
chr8	91875900	91876900	-4.032809220768306
chr8	91876000	91877000	-3.6192761608127912
chr8	91876100	91877100	-3.936546389153485
chr8	91876200	91877200	-3.3622676675332817
chr8	91876300	91877300	-3.4247134449400067
chr8	91876400	91877400	-4.371566537314357
chr8	91876500	91877500	-4.5286319604956375
chr8	91876600	91877600	-4.330231894307923
chr8	91876700	91877700	-3.7105771807792
chr8	91876800	91877800	-3.3990504920264484
chr8	91876900	91877900	-2.9593211367757783
chr8	91877000	91878000	-3.216328728453214
chr8	91877100	91878100	-2.483556666633468
chr8	91877200	91878200	-2.455445418862884
chr8	91877300	91878300	-2.0281501224875282
chr8	91877400	91878400	-1.2735214115864728
chr8	91877500	91878500	-1.0283241862743158
chr8	91877600	91878600	-1.2517081715133171
chr8	91877700	91878700	-1.3106029769646497
chr8	91877800	91878800	-1.500563564155593
chr8	91877900	91878900	-1.509606665899578
chr8	91878000	91879000	-1.2886123851093685
chr8	91878100	91879100	-1.4607922423504591
chr8	91878200	91879200	-1.2044748696808336
chr8	91878300	91879300	-1.9326757065324849
chr8	91878400	91879400	-2.0004903820776128
chr8	91878500	91879500	-1.7942626797575432
chr8	91878600	91879600	-2.499622361916081
chr8	91878700	91879700	-2.3905480854838883
chr8	91878800	91879800	-2.5932047536499248
chr8	91878900	91879900	-2.9742529744209505
chr8	91879000	91880000	-2.65492756219792
chr8	91879100	91880100	-2.6819336154438704
chr8	91879200	91880200	-2.9478813660515915
chr8	91879300	91880300	-3.0199108994502764
chr8	91879400	91880400	-3.0160203195333297
chr8	91879500	91880500	-2.906712903890087
chr8	91879600	91880600	-2.14849422763377
chr8	91879700	91880700	-2.6231720474569142
chr8	91879800	91880800	-2.417075348111326
chr8	91879900	91880900	-1.6875102715444363
chr8	91880000	91881000	-2.478084138615871
chr8	91880100	91881100	-2.5472761883884707
chr8	91880200	91881200	-2.651566788889242
chr8	91880300	91881300	-2.658484558108883
chr8	91880400	91881400	-2.4011300730030762
chr8	91880500	91881500	-2.120345922526893
chr8	91880600	91881600	-2.4827464545309694
chr8	91880700	91881700	-1.7863196020807324
chr8	91880800	91881800	-2.139718607473657
chr8	91880900	91881900	-2.6235797914588503
chr8	91881000	91882000	-2.3321087498317423
chr8	91881100	91882100	-2.5689769901817034
chr8	91881200	91882200	-2.2157082701660147
chr8	91881300	91882300	-1.9623496059990413
chr8	91881400	91882400	-1.6908432462476584
chr8	91881500	91882500	-2.239539560093722
chr8	91881600	91882600	-2.317638039601925
chr8	91881700	91882700	-2.6687879920143134
chr8	91881800	91882800	-2.267284178840619
chr8	91881900	91882900	-2.7562791274983773
chr8	91882000	91883000	-2.511054948106015
chr8	91882100	91883100	-2.0489075121873794
chr8	91882200	91883200	-2.114020735657944
chr8	91882300	91883300	-1.474170659460078
chr8	91882400	91883400	-1.4952253980528138
chr8	91882500	91883500	-1.8758359033544507
chr8	91882600	91883600	-1.3873436836132034
chr8	91882700	91883700	-1.1508752860802889
chr8	91882800	91883800	-1.1069049743616364
chr8	91882900	91883900	-0.34716958458258146
chr8	91883000	91884000	-0.748600562556907
chr8	91883100	91884100	-1.1678126528093788
chr8	91883200	91884200	-1.3518006977982269
chr8	91883300	91884300	-1.413948134962894
chr8	91883400	91884400	-1.5922364548809689
chr8	91883500	91884500	-0.7870802278565463
chr8	91883600	91884600	-1.0658108190368327
chr8	91883700	91884700	-1.1403346679438886
chr8	91883800	91884800	-1.870195467096388
chr8	91883900	91884900	-2.4586764780192056
chr8	91884000	91885000	-1.9844998056586618
chr8	91884100	91885100	-1.6437972636248672
chr8	91884200	91885200	-1.5269448998366084
chr8	91884300	91885300	-1.7066199297679625
chr8	91884400	91885400	-1.820116923551468
chr8	91884500	91885500	-2.211563995996547
chr8	91884600	91885600	-2.1099628536450408
chr8	91884700	91885700	-2.0714075676691985
chr8	91884800	91885800	-1.6024093570955569
chr8	91884900	91885900	-0.927696220489372
chr8	91885000	91886000	-0.9408440319994
chr8	91885100	91886100	-2.0277295100187382
chr8	91885200	91886200	-2.0381829280657127
chr8	91885300	91886300	-2.3026391914874966
chr8	91885400	91886400	-1.945267965950259
chr8	91885500	91886500	-1.4104676228987671
chr8	91885600	91886600	-1.6469724438479485
chr8	91885700	91886700	-1.8734930550273103
chr8	91885800	91886800	-1.646622093760032
chr8	91885900	91886900	-1.7961585165460645
chr8	91886000	91887000	-1.781535286627092
chr8	91886100	91887100	-0.7312195902170069
chr8	91886200	91887200	-0.4917246530015599
chr8	91886300	91887300	-0.27578984161598885
chr8	91886400	91887400	-0.5620476702581243
chr8	91886500	91887500	-1.1437877631250355
chr8	91886600	91887600	-1.5742977573302857
chr8	91886700	91887700	-1.4316193639112331
chr8	91886800	91887800	-1.467547372472146
chr8	91886900	91887900	-1.4488604477931877
chr8	91887000	91888000	-1.4764770128805205
chr8	91887100	91888100	-1.490218246398895
chr8	91887200	91888200	-1.7670632836579825
chr8	91887300	91888300	-1.8145028922045965
chr8	91887400	91888400	-1.7297875482376417
chr8	91888700	91889700	-0.6367545582669568
chr8	91888800	91889800	-1.2738364164831533
chr8	91888900	91889900	-1.320198554445028
chr8	91889000	91890000	-1.7758987835391673
chr8	91889100	91890100	-1.6446649715780317
chr8	91889200	91890200	-1.8716469867567764
chr8	91889300	91890300	-1.4752044149515515
chr8	91889400	91890400	-1.3273836571605342
chr8	91889500	91890500	-1.6345087402784726
chr8	91889600	91890600	-1.9552027189858838
chr8	91889700	91890700	-2.686271074563163
chr8	91889800	91890800	-2.065347404699585
chr8	91889900	91890900	-2.520587742664896
chr8	91890000	91891000	-2.990214131652849
chr8	91890100	91891100	-3.6183346650055133
chr8	91890200	91891200	-3.4889726724290626
chr8	91890300	91891300	-4.408088942353179
chr8	91890400	91891400	-4.493156072598612
chr8	91890500	91891500	-4.561637773837046
chr8	91890600	91891600	-4.136349348997843
chr8	91890700	91891700	-4.007189558042889
chr8	91890800	91891800	-4.189849126687265
chr8	91890900	91891900	-3.8285846971491915
chr8	91891000	91892000	-2.853048292405159
chr8	91891100	91892100	-2.2666054303111998
chr8	91891800	91892800	-7.651382580542205
chr8	91891900	91892900	-7.990026654624653
chr8	91892000	91893000	-8.460289135604135
chr8	91892100	91893100	-8.571836377698972
chr8	91892200	91893200	-8.361854625553697
chr8	91892300	91893300	-8.609778029538953
chr8	91892400	91893400	-8.628897435169161
chr8	91892500	91893500	-8.105872342226094
chr8	91892600	91893600	-7.712213229802868
chr8	91892700	91893700	-6.8136608687579345
chr8	91892800	91893800	-7.3909154519502405
chr8	91892900	91893900	-7.304724313242318
chr8	91893000	91894000	-7.731997291436235
chr8	91893100	91894100	-8.305749790127122
chr8	91893200	91894200	-9.434283849417461
chr8	91893300	91894300	-9.147350825689463
chr8	91893400	91894400	-9.512985805298918
chr8	91893500	91894500	-9.532791579672427
chr8	91893600	91894600	-9.266039382880468
chr8	91893700	91894700	-8.978123991141107
chr8	91893800	91894800	-7.477972221397819
chr8	91896700	91897700	-6.6062220631239725
chr8	91896800	91897800	-7.1974746458356975
chr8	91896900	91897900	-7.130495627889196
chr8	91897000	91898000	-6.699930060878179
chr8	91897100	91898100	-7.125235262957034
chr8	91897200	91898200	-7.429590805875637
chr8	91897300	91898300	-7.384377822544589
chr8	91897400	91898400	-6.073792761869678
chr8	91897500	91898500	-4.724740676243252
chr8	91897600	91898600	-4.422332965439277
chr8	91897700	91898700	-4.9512972557391
chr8	91897800	91898800	-4.8447221291375016
chr8	91897900	91898900	-4.635287918949124
chr8	91898000	91899000	-4.700147239560905
chr8	91899100	91900100	-2.5907733488160734
chr8	91899200	91900200	-2.4855598879103207
chr8	91899300	91900300	-2.4313707159471103
chr8	91899400	91900400	-2.5695742441220224
chr8	91899500	91900500	-2.757900514239036
chr8	91899600	91900600	-2.669984904189297
chr8	91899700	91900700	-2.513536632216981
chr8	91899800	91900800	-2.2271717813694
chr8	91899900	91900900	-2.2922636296283057
chr8	91900000	91901000	-2.7000710830622348
chr8	91900100	91901100	-2.4281925503325543
chr8	91900200	91901200	-3.3644838719213603
chr8	91900300	91901300	-2.8181834117909803
chr8	91900400	91901400	-2.583414666770751
chr8	91900500	91901500	-2.1831757665013978
chr8	91900600	91901600	-1.937018197158744
chr8	91900700	91901700	-2.1107425380713263
chr8	91900800	91901800	-1.9855889917637528
chr8	91900900	91901900	-1.8441094650648155
chr8	91901000	91902000	-1.0653797727536765
chr8	91901100	91902100	-0.8421270569988051
chr8	91901200	91902200	-0.16031153876482962
chr8	91901300	91902300	-1.1987667951872871
chr8	91901400	91902400	-0.9532220473095528
chr8	91901500	91902500	-2.1451365957084296
chr8	91901600	91902600	-2.4530842003365367
chr8	91901700	91902700	-2.4116449910398616
chr8	91901800	91902800	-3.173605179776537
chr8	91901900	91902900	-3.3098877166304805
chr8	91902000	91903000	-3.725839501904724
chr8	91902100	91903100	-4.385156861266346
chr8	91902200	91903200	-3.8534215250334527
chr8	91902300	91903300	-3.3570590852706785
chr8	91902400	91903400	-3.44645422480002
chr8	91902500	91903500	-2.2276113249752942
chr8	91902600	91903600	-2.1252269088514364
chr8	91902700	91903700	-1.5459366572819793
chr8	91902800	91903800	-1.3851441612086042
chr8	91902900	91903900	-1.628094738031705
chr8	91903000	91904000	-1.9448626318401454
chr8	91903100	91904100	-2.0141399251119045
chr8	91903200	91904200	-2.72884699083003
chr8	91903300	91904300	-2.902637312868412
chr8	91903400	91904400	-3.0871499423228053
chr8	91903500	91904500	-2.8324825407924483
chr8	91903600	91904600	-3.1007257302304136
chr8	91903700	91904700	-3.362530980462152
chr8	91903800	91904800	-3.2858612231328284
chr8	91903900	91904900	-3.166131231171983
chr8	91904000	91905000	-2.848379463453059
chr8	91904100	91905100	-2.054445603703199
chr8	91904200	91905200	-1.4124694413761558
chr8	91904300	91905300	-1.1964914767925372
chr8	91904400	91905400	-0.9089459246057516
chr8	91904500	91905500	-0.6804145929197216
chr8	91904600	91905600	-0.4115743727137669
chr8	91904700	91905700	-0.581864019362287
chr8	91904800	91905800	-0.8111751975079591
chr8	91904900	91905900	-1.3697221732965474
chr8	91905000	91906000	-1.3473608166803064
chr8	91905100	91906100	-2.1028458304626705
chr8	91905200	91906200	-2.6970969738549537
chr8	91905300	91906300	-3.3864842772649912
chr8	91905400	91906400	-3.900813698966042
chr8	91905500	91906500	-4.395628640672545
chr8	91905600	91906600	-4.476731288013191
chr8	91905700	91906700	-4.270421003861268
chr8	91905800	91906800	-4.185135856349064
chr8	91905900	91906900	-3.5746083937313378
chr8	91906000	91907000	-3.6280023678849047
chr8	91906100	91907100	-2.9225052392318682
chr8	91906200	91907200	-2.797121616518581
chr8	91906300	91907300	-2.124671744234383
chr8	91906400	91907400	-1.8071938319584244
chr8	91906500	91907500	-1.6704392470339922
chr8	91906600	91907600	-1.7558923608595858
chr8	91906700	91907700	-2.6977257096278087
chr8	91906800	91907800	-2.014018268692488
chr8	91906900	91907900	-2.099762758150756
chr8	91907000	91908000	-2.1287236806364245
chr8	91907100	91908100	-2.1872961253279253
chr8	91907200	91908200	-1.8461828843542256
chr8	91907300	91908300	-1.25207111782666
chr8	91907400	91908400	-1.5121837036770258
chr8	91907500	91908500	-1.6022127807235136
chr8	91907600	91908600	-1.4048386012204506
chr8	91907700	91908700	-0.741589413155422
chr8	91907800	91908800	-1.1852159207064057
chr8	91907900	91908900	-0.6352791082680227
chr8	91908000	91909000	-0.36125494643262834
chr8	91908100	91909100	-0.3110323404009321
chr8	91908200	91909200	-0.43322799994628897
chr8	91908300	91909300	-1.0575575533678234
chr8	91908400	91909400	-0.6182529817577311
chr8	91908500	91909500	-0.4254990467547838
chr8	91909000	91910000	-1.9026736957505712
chr8	91909100	91910100	-1.2330019529526448
chr8	91909200	91910200	-1.134693666060825
chr8	91909300	91910300	-1.5396228695844167
chr8	91909400	91910400	-1.3603957274076666
chr8	91909500	91910500	-1.3434030195723008
chr8	91909600	91910600	-1.05953266951971
chr8	91909700	91910700	-1.1441339235269437
chr8	91909800	91910800	-1.1892715754027705
chr8	91909900	91910900	-1.6387449633693507
chr8	91910000	91911000	-1.7565909034832612
chr8	91910100	91911100	-1.605112389543271
chr8	91910200	91911200	-1.5099412308413125
chr8	91910300	91911300	-1.1365195502502052
chr8	91910400	91911400	-1.881152056717644
chr8	91910500	91911500	-1.8005441851241553
chr8	91910600	91911600	-1.843558720385104
chr8	91910700	91911700	-1.3807035031259645
chr8	91910800	91911800	-1.2112261546480219
chr8	91910900	91911900	-0.3638445779999631
chr8	91911000	91912000	0.1036117522311963
chr8	91911100	91912100	-0.07638859193059239
chr8	91911200	91912200	-0.4057207820410005
chr8	91911300	91912300	-0.20771660409505324
chr8	91911400	91912400	-0.2234787920830922
chr8	91911500	91912500	-0.5557809659704758
chr8	91911600	91912600	-0.6133213449793612
chr8	91911700	91912700	-0.4656936544064144
chr8	91911800	91912800	-1.0204372682577578
chr8	91911900	91912900	-1.675008318502779
chr8	91912000	91913000	-2.0448141877435977
chr8	91912100	91913100	-1.8166567778494973
chr8	91912200	91913200	-1.8455429769909013
chr8	91912300	91913300	-2.1370082731501374
chr8	91912400	91913400	-1.6856059376437638
chr8	91912500	91913500	-1.286788465817991
chr8	91912600	91913600	-2.116799356421448
chr8	91912700	91913700	-3.686741707516919
chr8	91912800	91913800	-3.2145441169711515
chr8	91912900	91913900	-2.9238196712305142
chr8	91913000	91914000	-2.616222545715311
chr8	91913100	91914100	-3.256302016711244
chr8	91913200	91914200	-3.146149037827005
chr8	91913300	91914300	-3.346341452174971
chr8	91913400	91914400	-3.2190964129209445
chr8	91913500	91914500	-3.5447435949815302
chr8	91913600	91914600	-2.6752881773611503
chr8	91913700	91914700	-0.911926236088256
chr8	91913800	91914800	-1.2882318367273242
chr8	91913900	91914900	-1.4126972420100166
chr8	91914000	91915000	-1.5038583775910657
chr8	91914100	91915100	-1.1782714989372562
chr8	91914200	91915200	-1.1676832239356558
chr8	91914300	91915300	-0.7828458535030973
chr8	91914400	91915400	-0.8512476827117753
chr8	91914500	91915500	-1.0129695933888636
chr8	91914600	91915600	-1.26822742458587
chr8	91914700	91915700	-1.7234887459826032
chr8	91914800	91915800	-1.1583663691635069
chr8	91914900	91915900	-0.9141442251944616
chr8	91915000	91916000	-0.6799799467200995
chr8	91915100	91916100	-0.9726920953425756
chr8	91915200	91916200	-0.6594860433700316
chr8	91915800	91916800	-0.4562588480188995
chr8	91915900	91916900	-0.9650783529139184
chr8	91916000	91917000	-0.546521164530075
chr8	91916100	91917100	-0.6572419355627303
chr8	91916200	91917200	-1.6869388045391809
chr8	91916300	91917300	-1.8179394925883408
chr8	91916400	91917400	-2.041316078439915
chr8	91916500	91917500	-1.9789070963837376
chr8	91916600	91917600	-2.210575635532981
chr8	91916700	91917700	-1.6437618668052432
chr8	91916800	91917800	-1.827662207740805
chr8	91916900	91917900	-1.487551745270884
chr8	91917000	91918000	-2.204653464590236
chr8	91917100	91918100	-1.857730990658805
chr8	91917200	91918200	-1.0617381132645032
chr8	91917300	91918300	-0.8427576393596378
chr8	91917400	91918400	-0.8244009862495485
chr8	91917500	91918500	-1.2709915488430197
chr8	91917600	91918600	-1.2470328388345016
chr8	91917700	91918700	-1.5766912522798295
chr8	91917800	91918800	-1.6076918790354442
chr8	91917900	91918900	-1.5885972369057306
chr8	91918000	91919000	-1.2997907288050559
chr8	91918100	91919100	-1.6701670608705534
chr8	91918200	91919200	-2.0577396222097226
chr8	91918300	91919300	-2.665702365166313
chr8	91918400	91919400	-2.5835206877361734
chr8	91918500	91919500	-2.172798018014145
chr8	91918600	91919600	-2.380195592683445
chr8	91918700	91919700	-2.2501845089760835
chr8	91918800	91919800	-2.147709867079229
chr8	91918900	91919900	-2.404006426784414
chr8	91919000	91920000	-2.5731166393220963
chr8	91919100	91920100	-2.688246781303063
chr8	91919200	91920200	-2.5416274895088566
chr8	91919300	91920300	-1.7670772555043115
chr8	91919400	91920400	-1.5409772716822303
chr8	91919500	91920500	-1.3022287663273624
chr8	91919600	91920600	-1.2444258124452412
chr8	91919700	91920700	-1.3102772078862406
chr8	91919800	91920800	-1.2743102871261958
chr8	91919900	91920900	-1.8725224509855958
chr8	91920000	91921000	-1.8904204694764848
chr8	91920100	91921100	-2.463887394700332
chr8	91920200	91921200	-2.342749634435404
chr8	91920300	91921300	-2.4919203335367017
chr8	91920400	91921400	-2.491514838247136
chr8	91920500	91921500	-1.9255650438247958
chr8	91920600	91921600	-2.1088560447290625
chr8	91920700	91921700	-1.9348557056623263
chr8	91920800	91921800	-1.5381296555852213
chr8	91920900	91921900	-0.8585161341729588
chr8	91921000	91922000	-0.1802662160859277
chr8	91921100	91922100	1.0335726087512287
chr8	91921200	91922200	1.4365372768083435
chr8	91921300	91922300	1.4492400241268502
chr8	91921400	91922400	0.7418825085794568
chr8	91921500	91922500	0.31125894202056503
chr8	91921600	91922600	0.7000902300673041
chr8	91921700	91922700	0.5931395332384383
chr8	91921800	91922800	0.24501107159436256
chr8	91921900	91922900	0.19209281791140365
chr8	91922000	91923000	-0.26789512171640995
chr8	91922100	91923100	-1.0099527182646957
chr8	91922200	91923200	-1.3838570641053087
chr8	91922300	91923300	-0.934652447176021
chr8	91922400	91923400	-0.6914080508608289
chr8	91922500	91923500	-0.9928519902171564
chr8	91922600	91923600	-0.7579850241136609
chr8	91922700	91923700	-0.7928168414055051
chr8	91922800	91923800	-0.6147686593172212
chr8	91922900	91923900	-0.4589474268056357
chr8	91923000	91924000	0.2301008852570536
chr8	91923100	91924100	1.1774585654677354
chr8	91923200	91924200	1.3577135788286006
chr8	91923300	91924300	0.9491833864306544
chr8	91923400	91924400	1.0915014937058491
chr8	91923500	91924500	0.7868246988064751
chr8	91923600	91924600	0.7466269377939136
chr8	91923700	91924700	0.5676112120273493
chr8	91923800	91924800	0.7887106935334013
chr8	91923900	91924900	1.5446522341188282
chr8	91924000	91925000	0.9894668853622571
chr8	91924100	91925100	0.3505204172895266
chr8	91924200	91925200	0.13540960733693805
chr8	91924300	91925300	0.1888872337329212
chr8	91924400	91925400	0.6605102765605259
chr8	91924500	91925500	0.9027860387869844
chr8	91924600	91925600	0.7614054491030137
chr8	91924700	91925700	1.3357252854981605
chr8	91924800	91925800	1.0899866203617656
chr8	91924900	91925900	0.9281594165814944
chr8	91925000	91926000	0.0744778016917412
chr8	91925100	91926100	-0.7778803126626914
chr8	91925200	91926200	-0.3205896547173214
chr8	91925300	91926300	-0.006597095660175253
chr8	91925400	91926400	-0.10853352789196496
chr8	91925500	91926500	-0.1647237458011916
chr8	91925600	91926600	-0.1309025191052176
chr8	91925700	91926700	-0.07814389375888849
chr8	91925800	91926800	-0.3102612432629944
chr8	91925900	91926900	-0.5233800006551749
chr8	91926000	91927000	-0.3746897626714455
chr8	91926100	91927100	0.6280393236422286
chr8	91926200	91927200	-0.2035874026332229
chr8	91926300	91927300	-0.40697580116265625
chr8	91926400	91927400	-0.2946167796753709
chr8	91926500	91927500	0.21290207609405296
chr8	91926600	91927600	-0.3694898911952543
chr8	91926700	91927700	-0.5689079126029764
chr8	91926800	91927800	-0.5510619246916642
chr8	91926900	91927900	-0.558985871674196
chr8	91927000	91928000	0.24435481250442848
chr8	91927100	91928100	0.4243435598851564
chr8	91927200	91928200	1.6429300617548124
chr8	91927300	91928300	1.5011571873148772
chr8	91927400	91928400	1.258538862795025
chr8	91927500	91928500	0.9087437860304812
chr8	91927600	91928600	1.2322553651090284
chr8	91927700	91928700	1.1090183483787692
chr8	91927800	91928800	1.07780766867077
chr8	91927900	91928900	1.1487502066164137
chr8	91928000	91929000	1.0077884515308642
chr8	91928100	91929100	0.781097811996997
chr8	91928200	91929200	-0.13053346667856994
chr8	91928300	91929300	-0.2669679275366637
chr8	91928400	91929400	-0.1417423664074151
chr8	91928500	91929500	0.3612234748587822
chr8	91928600	91929600	0.7975450652967224
chr8	91929600	91930600	0.5181837610903368
chr8	91929700	91930700	0.17630094885628705
chr8	91929800	91930800	-0.033368940943253295
chr8	91929900	91930900	-0.6426172491373003
chr8	91930000	91931000	-1.0489794099946133
chr8	91930100	91931100	-0.6269819009354863
chr8	91930200	91931200	-0.9603712313031546
chr8	91930300	91931300	-1.589959264555966
chr8	91930400	91931400	-1.5200800905063212
chr8	91930500	91931500	-2.230481124626392
chr8	91930600	91931600	-1.698419555530781
chr8	91930700	91931700	-1.7129845541033186
chr8	91930800	91931800	-1.6713522032312425
chr8	91931400	91932400	-0.2682427890718133
chr8	91931500	91932500	0.5122947141021255
chr8	91931600	91932600	1.2491169547967649
chr8	91931700	91932700	1.5575676620322378
chr8	91931800	91932800	1.7317626476895758
chr8	91931900	91932900	1.6244631963957188
chr8	91932000	91933000	1.8367066421635203
chr8	91932100	91933100	1.6335146065002408
chr8	91932200	91933200	1.6282206318960195
chr8	91932300	91933300	1.5932706236014995
chr8	91932400	91933400	1.1667517055213712
chr8	91932500	91933500	0.6536694589006627
chr8	91932600	91933600	-0.2524491755382468
chr8	91932700	91933700	-0.9279744444974573
chr8	91932800	91933800	-1.8329301832215736
chr8	91932900	91933900	-1.8286306555239904
chr8	91933000	91934000	-2.1166072641065097
chr8	91933100	91934100	-2.7236629798810346
chr8	91933200	91934200	-2.4490770264067234
chr8	91933300	91934300	-2.2884798042117778
chr8	91933400	91934400	-2.2865210701835377
chr8	91933500	91934500	-2.627611112275773
chr8	91933600	91934600	-2.251170191040334
chr8	91934700	91935700	-0.3491569069627853
chr8	91934800	91935800	-0.3688395037283601
chr8	91934900	91935900	-0.6755967186341287
chr8	91935000	91936000	-0.667204825295337
chr8	91935100	91936100	-0.6506603061131303
chr8	91935200	91936200	-0.4839480739477514
chr8	91935300	91936300	-0.11977847107968727
chr8	91935400	91936400	0.002842110978964027
chr8	91935500	91936500	-0.03041272624039687
chr8	91935600	91936600	-0.2284462109456304
chr8	91935700	91936700	-0.5689986439513917
chr8	91935800	91936800	-0.2493681364145932
chr8	91935900	91936900	-0.12192120661415524
chr8	91936000	91937000	-0.32117056685072143
chr8	91936100	91937100	0.07122929794696976
chr8	91936200	91937200	-0.0798503772327971
chr8	91936300	91937300	-0.7853994660775957
chr8	91936400	91937400	-0.6907574660423889
chr8	91936500	91937500	-0.04898489246728961
chr8	91936600	91937600	-0.1976035263030195
chr8	91936700	91937700	0.15304723472720394
chr8	91936800	91937800	-0.0010410306156255359
chr8	91936900	91937900	0.622803162479957
chr8	91937000	91938000	0.2777339589857041
chr8	91937100	91938100	0.5014591935112858
chr8	91937200	91938200	0.2975208468374348
chr8	91937300	91938300	0.6812146733159001
chr8	91937400	91938400	0.2766571588233485
chr8	91937500	91938500	-0.4561218249626402
chr8	91937600	91938600	-0.4652751680364524
chr8	91937700	91938700	-0.540222457396961
chr8	91937800	91938800	-1.1616129298548419
chr8	91937900	91938900	-1.4376634802162456
chr8	91938000	91939000	-0.9355213603295469
chr8	91938100	91939100	-1.536309726549726
chr8	91938200	91939200	-1.3858747099814137
chr8	91938300	91939300	-1.5868466979592388
chr8	91938400	91939400	-2.0526095936326936
chr8	91938500	91939500	-1.9920292156125523
chr8	91938600	91939600	-1.6798602312994344
chr8	91938700	91939700	-1.5744479764209256
chr8	91938800	91939800	-1.272889774921151
chr8	91938900	91939900	-1.378492568295491
chr8	91939000	91940000	-1.864999828722064
chr8	91939100	91940100	-1.4006361116630357
chr8	91939200	91940200	-1.5411512651216988
chr8	91939300	91940300	-1.6870383255269472
chr8	91939400	91940400	-0.7575098354885123
chr8	91939500	91940500	-0.966357252086576
chr8	91939600	91940600	-0.6552783979070891
chr8	91939700	91940700	-1.2410158125304784
chr8	91939800	91940800	-0.8099968887410979
chr8	91939900	91940900	-0.8297448761887878
chr8	91940000	91941000	-0.4882917417660452
chr8	91940100	91941100	-0.40634504413449457
chr8	91940200	91941200	-0.379170867756236
chr8	91940300	91941300	-0.4234066724770656
chr8	91940400	91941400	-0.3077275595526813
chr8	91940500	91941500	0.42783556709109694
chr8	91940600	91941600	0.17469192655774335
chr8	91940700	91941700	0.5645763580518637
chr8	91940800	91941800	0.516798325287479
chr8	91940900	91941900	0.5142965687855201
chr8	91941000	91942000	0.5884335141920777
chr8	91941100	91942100	0.2899067951313667
chr8	91941200	91942200	0.0228451235731679
chr8	91941300	91942300	-0.4462858364731435
chr8	91941400	91942400	-1.0088025842790442
chr8	91941500	91942500	-0.9073490586111976
chr8	91941600	91942600	-1.5603829764205135
chr8	91941700	91942700	-1.2500156540089118
chr8	91941800	91942800	-1.2148153833799715
chr8	91941900	91942900	-0.8763296343440086
chr8	91942000	91943000	-1.1291678906664657
chr8	91942800	91943800	0.9767224211066179
chr8	91942900	91943900	0.4787497434539164
chr8	91943000	91944000	0.4609232334575412
chr8	91943100	91944100	0.37062245326323545
chr8	91943200	91944200	0.3533378036558819
chr8	91943300	91944300	0.8514487515571514
chr8	91943400	91944400	0.48048413698592896
chr8	91943500	91944500	0.5267636904802852
chr8	91944600	91945600	-0.5993326141510884
chr8	91944700	91945700	0.2711875357347546
chr8	91944800	91945800	0.5966448667731024
chr8	91944900	91945900	-0.5533346142343927
chr8	91945000	91946000	-0.19126526088275653
chr8	91945100	91946100	-0.6382048646261502
chr8	91945200	91946200	-0.3729824992161191
chr8	91945300	91946300	-0.4150193129019589
chr8	91945400	91946400	-0.402748061805794
chr8	91946500	91947500	0.02860699812511854
chr8	91946600	91947600	-0.4218401439859241
chr8	91946700	91947700	-0.5463640188758296
chr8	91946800	91947800	-0.1484213929862585
chr8	91946900	91947900	-0.29386625976728303
chr8	91947000	91948000	-0.7415127196289446
chr8	91947100	91948100	-0.2855192142980722
chr8	91947200	91948200	-0.7048063864080466
chr8	91947300	91948300	0.05843981241910508
chr8	91947400	91948400	0.3913805931486862
chr8	91947500	91948500	0.7746834981909477
chr8	91947600	91948600	1.007520699826544
chr8	91947700	91948700	0.9661475701313508
chr8	91947800	91948800	1.3313102758582496
chr8	91947900	91948900	0.8865555333893074
chr8	91948000	91949000	1.212756345519787
chr8	91948100	91949100	1.1935870349857662
chr8	91948200	91949200	1.6334834757395864
chr8	91948300	91949300	1.666647118643336
chr8	91948400	91949400	1.7046288955951938
chr8	91948500	91949500	1.4921290514489056
chr8	91948600	91949600	1.6159137179392578
chr8	91948700	91949700	2.130262871215513
chr8	91948800	91949800	0.8995373666042719
chr8	91948900	91949900	0.6356973638348413
chr8	91949000	91950000	0.4698172675607732
chr8	91949100	91950100	-0.22229702792903475
chr8	91949200	91950200	-0.1745670147782264
chr8	91949300	91950300	-0.6447672980148288
chr8	91949400	91950400	-1.1008866634265189
chr8	91949500	91950500	-0.9484975138994516
chr8	91949600	91950600	-1.35574660072603
chr8	91949700	91950700	-2.4086204228155057
chr8	91949800	91950800	-1.3424958435340535
chr8	91949900	91950900	-1.368468085784342
chr8	91950000	91951000	-1.544415742313962
chr8	91950100	91951100	-1.2986516203675478
chr8	91950200	91951200	-1.4478061242565368
chr8	91950300	91951300	-0.7252948778908652
chr8	91950400	91951400	-0.5368472064012517
chr8	91950500	91951500	-1.0285358834752378
chr8	91950600	91951600	-0.7721965184069779
chr8	91950700	91951700	0.28206616273385315
chr8	91950800	91951800	-0.10099799367872052
chr8	91950900	91951900	0.2270460843445337
chr8	91951000	91952000	0.44292001267548536
chr8	91951100	91952100	0.7014697669623623
chr8	91951200	91952200	-0.41535559153007856
chr8	91951300	91952300	-0.9278776186673556
chr8	91951400	91952400	-0.7787900619181171
chr8	91951500	91952500	-0.4803938978503281
chr8	91951600	91952600	-0.18636545431815005
chr8	91951700	91952700	0.025319273850724282
chr8	91951800	91952800	0.1010783592138021
chr8	91951900	91952900	-0.2265112283457366
chr8	91952000	91953000	-0.11998167909703492
chr8	91952100	91953100	-0.6795638812114027
chr8	91952200	91953200	0.2938620914664213
chr8	91952300	91953300	0.6289673751433116
chr8	91952400	91953400	0.3421429470571529
chr8	91952500	91953500	0.4571330339751762
chr8	91952600	91953600	0.39518957475761896
chr8	91952700	91953700	0.6269801115003081
chr8	91952800	91953800	0.3727848588297688
chr8	91952900	91953900	-0.05989998109390868
chr8	91953000	91954000	-0.5643369916626817
chr8	91953100	91954100	-0.5995606641625472
chr8	91953200	91954200	-0.8760398951599047
chr8	91953300	91954300	-0.5058723520466826
chr8	91953400	91954400	-0.034541120419646285
chr8	91953500	91954500	-0.08389663670374788
chr8	91953600	91954600	0.15573166309278846
chr8	91953700	91954700	-0.5064727981508577
chr8	91953800	91954800	0.4298380161061529
chr8	91953900	91954900	1.0135580189497626
chr8	91954000	91955000	1.5466620930765709
chr8	91954100	91955100	1.951034616670956
chr8	91954200	91955200	1.526941876550706
chr8	91954300	91955300	1.362150401207178
chr8	91954400	91955400	0.9083655746621296
chr8	91954500	91955500	0.5456763592282764
chr8	91954600	91955600	0.042590641132893806
chr8	91954700	91955700	0.12010037834076813
chr8	91954800	91955800	-0.8552240408533079
chr8	91954900	91955900	-1.6751827744417005
chr8	91955000	91956000	-2.3890824058893094
chr8	91955100	91956100	-2.959907733892261
chr8	91955200	91956200	-2.553601539842824
chr8	91955300	91956300	-3.312616035844026
chr8	91955400	91956400	-2.9176014121015177
chr8	91955500	91956500	-2.165129740008572
chr8	91955600	91956600	-2.3137461614466717
chr8	91955700	91956700	-2.3647604423263067
chr8	91955800	91956800	-1.6005376355635972
chr8	91955900	91956900	-0.3418035480021844
chr8	91956000	91957000	0.4951045025725931
chr8	91956100	91957100	0.4874807087081207
chr8	91957000	91958000	2.1448923883164213
chr8	91957100	91958100	2.149697297894221
chr8	91957200	91958200	2.420548286402987
chr8	91957300	91958300	2.153072038133633
chr8	91957400	91958400	1.845329031251556
chr8	91957500	91958500	1.7559881055117463
chr8	91957600	91958600	1.4925458749899772
chr8	91959300	91960300	2.172745087463852
chr8	91959400	91960400	2.5561267741116764
chr8	91959500	91960500	3.6336955695610387
chr8	91959600	91960600	3.638123363235538
chr8	91959700	91960700	3.606545662935828
chr8	91959800	91960800	3.3123534622839834
chr8	91959900	91960900	3.5211173158095086
chr8	91960000	91961000	2.842580657369527
chr8	91960100	91961100	2.5842620105728686
chr8	91960200	91961200	2.6614886060715164
chr8	91960300	91961300	2.450021634809059
chr8	91960400	91961400	2.3127612545312464
chr8	91960500	91961500	1.0050961864672263
chr8	91960600	91961600	1.1416718149845724
chr8	91960700	91961700	0.9669491392896592
chr8	91960800	91961800	1.1759310263731133
chr8	91960900	91961900	0.7107110075266749
chr8	91961000	91962000	0.6579957969486687
chr8	91961100	91962100	1.3158970762822262
chr8	91961200	91962200	1.4846410243584205
chr8	91961300	91962300	1.3391568839019536
chr8	91961400	91962400	0.9750881041566606
chr8	91961500	91962500	0.65070239552708
chr8	91961600	91962600	0.6288995446136848
chr8	91961700	91962700	0.8292614946004576
chr8	91961800	91962800	0.9813739271898568
chr8	91961900	91962900	1.234946815136556
chr8	91962000	91963000	1.8433301038819405
chr8	91962100	91963100	2.0825458980678047
chr8	91962200	91963200	1.7418950709972805
chr8	91962300	91963300	1.901699938600676
chr8	91962400	91963400	1.4168550265430837
chr8	91962500	91963500	0.9629262543029976
chr8	91962600	91963600	0.8528118703388778
chr8	91962700	91963700	0.7691806464389105
chr8	91962800	91963800	1.075988873995953
chr8	91962900	91963900	1.042954814831301
chr8	91963000	91964000	0.6319269666958428
chr8	91963100	91964100	-0.2129207798639688
chr8	91963200	91964200	0.1777242948533682
chr8	91963300	91964300	-0.1443133688840099
chr8	91963400	91964400	0.27584120201580026
chr8	91963500	91964500	0.40198331347662986
chr8	91963600	91964600	0.144613947847307
chr8	91963700	91964700	0.12487176905994035
chr8	91963800	91964800	-0.8683336128090787
chr8	91963900	91964900	-0.4389875794738979
chr8	91964000	91965000	-0.26262190892003917
chr8	91964100	91965100	0.08318417610508715
chr8	91964200	91965200	-0.29349817216006097
chr8	91964300	91965300	0.2485986437328901
chr8	91964400	91965400	-0.5709805814790337
chr8	91964500	91965500	-0.2898634361205029
chr8	91964600	91965600	-0.4187926841122439
chr8	91964700	91965700	0.07341712742651918
chr8	91964800	91965800	0.06315119714302005
chr8	91964900	91965900	-0.2583397522673062
chr8	91965000	91966000	-0.3356036553276695
chr8	91965100	91966100	-0.4421418301976868
chr8	91965200	91966200	0.0140625662997929
chr8	91965300	91966300	-0.9703832885770222
chr8	91965400	91966400	0.3765169011440785
chr8	91965500	91966500	0.8556355150035091
chr8	91965600	91966600	1.1583246274427859
chr8	91965700	91966700	0.938259998123382
chr8	91965800	91966800	1.7542219670039751
chr8	91965900	91966900	1.755971089302116
chr8	91966000	91967000	1.996377123317408
chr8	91966100	91967100	2.172937529861983
chr8	91966200	91967200	1.428378814659449
chr8	91966300	91967300	1.1285441038529491
chr8	91966400	91967400	0.624215393896984
chr8	91966500	91967500	0.7289157792304379
chr8	91966600	91967600	0.7134821117684534
chr8	91966700	91967700	0.6142199071619493
chr8	91966800	91967800	0.6478819933690175
chr8	91966900	91967900	1.1258576484539076
chr8	91967000	91968000	0.6645559627893428
chr8	91967100	91968100	0.5507559778867608
chr8	91967200	91968200	0.6219192974544736
chr8	91967300	91968300	0.5462884138145477
chr8	91967400	91968400	0.3873800033701853
chr8	91967500	91968500	0.08549348459887819
chr8	91967600	91968600	0.11789188021194362
chr8	91967700	91968700	0.008713467040666185
chr8	91967800	91968800	-0.3224290500258233
chr8	91967900	91968900	-1.1165226086432336
chr8	91968000	91969000	-0.9574866394981206
chr8	91968100	91969100	-0.9777683940939728
chr8	91968200	91969200	-1.1959249857029215
chr8	91968300	91969300	-0.3042435521242612
chr8	91968400	91969400	0.26767358174377004
chr8	91968500	91969500	-0.06997179372479326
chr8	91968600	91969600	-0.1935016032845838
chr8	91968700	91969700	-0.3927464199300572
chr8	91968800	91969800	-0.2374098219745559
chr8	91968900	91969900	0.6525313941972429
chr8	91969000	91970000	0.5146644153680435
chr8	91969100	91970100	1.0134584483974598
chr8	91969200	91970200	1.2278008691466364
chr8	91969300	91970300	0.8543370992120769
chr8	91969400	91970400	0.3404961919268546
chr8	91969500	91970500	0.7628716351004047
chr8	91969600	91970600	0.5100336517607683
chr8	91969700	91970700	1.3776113618812182
chr8	91969800	91970800	2.5637529633458227
chr8	91969900	91970900	3.1313580160187864
chr8	91970000	91971000	3.653249728605066
chr8	91970100	91971100	2.9797310291704853
chr8	91970200	91971200	2.9969212143407966
chr8	91970300	91971300	2.7437514166316066
chr8	91970400	91971400	2.955706055628416
chr8	91970500	91971500	2.9642823398389577
chr8	91970600	91971600	3.035449113001445
chr8	91970700	91971700	2.5419283817322684
chr8	91970800	91971800	1.3394611307427275
chr8	91970900	91971900	-0.5196464714059574
chr8	91971000	91972000	-0.9235120567999788
chr8	91971100	91972100	-0.5733446445014502
chr8	91971200	91972200	-0.6296102630286217
chr8	91971300	91972300	-0.8054434078338893
chr8	91971400	91972400	-0.4521070031303208
chr8	91971500	91972500	-0.5800538807585108
chr8	91971600	91972600	-0.6388129006024394
chr8	91971700	91972700	-0.4882620301946834
chr8	91971800	91972800	-0.3469849737246377
chr8	91971900	91972900	0.0851423169851169
chr8	91972000	91973000	0.1206534719022871
chr8	91972100	91973100	-0.2208271091097377
chr8	91972200	91973200	0.31425489173479937
chr8	91972300	91973300	0.4054983023637026
chr8	91972400	91973400	-0.4344588425995777
chr8	91972500	91973500	-0.18735680373566488
chr8	91972600	91973600	0.17468601568597686
chr8	91972700	91973700	-0.6148429437173611
chr8	91972800	91973800	-0.6571398261456151
chr8	91972900	91973900	-0.402645769967515
chr8	91973000	91974000	-0.6956597093933562
chr8	91973100	91974100	-0.5434036342226694
chr8	91973200	91974200	-0.7677490323478241
chr8	91973300	91974300	-0.26526707057976884
chr8	91973400	91974400	0.3877135641336123
chr8	91973500	91974500	-0.3844993578940438
chr8	91973600	91974600	-0.3553241662236133
chr8	91973700	91974700	-0.2620200691960106
chr8	91973800	91974800	-0.0694109699765709
chr8	91973900	91974900	0.1378875479569288
chr8	91974000	91975000	0.1689745821990263
chr8	91974100	91975100	0.5163351472507214
chr8	91974200	91975200	0.22085551035499795
chr8	91974300	91975300	-0.31007178990317125
chr8	91974400	91975400	-0.2315276746164756
chr8	91974500	91975500	-0.02566819056632357
chr8	91975400	91976400	-1.0679494132332321
chr8	91975500	91976500	-0.8625324996259778
chr8	91975600	91976600	-1.0775422954193363
chr8	91975700	91976700	-0.5297952851129907
chr8	91975800	91976800	-0.9217120457543578
chr8	91975900	91976900	-1.422659031445769
chr8	91976000	91977000	-1.480907262965815
chr8	91976100	91977100	-1.596151392079424
chr8	91976200	91977200	-1.9496206075865683
chr8	91976300	91977300	-1.523036618451544
chr8	91976400	91977400	-1.2403092709935568
chr8	91976500	91977500	-1.2066340510165163
chr8	91976600	91977600	-0.4576428498958592
chr8	91976700	91977700	-1.1353060063824174
chr8	91976800	91977800	-0.8162074876929017
chr8	91976900	91977900	-0.41187445889992
chr8	91977000	91978000	-0.28730554453950635
chr8	91977100	91978100	0.1855378928234808
chr8	91977200	91978200	0.6818400510181222
chr8	91977300	91978300	0.7573348270639639
chr8	91977400	91978400	0.5960719903348161
chr8	91977500	91978500	0.3616656189614877
chr8	91977600	91978600	0.1995120797465464
chr8	91977700	91978700	-0.21782837979356207
chr8	91977800	91978800	0.10650437980649728
chr8	91977900	91978900	0.0039994975148610785
chr8	91978000	91979000	0.03999918838020423
chr8	91978100	91979100	-0.13713350058631346
chr8	91978200	91979200	-0.7979511378396004
chr8	91978300	91979300	-0.908555847159388
chr8	91978400	91979400	-0.6605386345161106
chr8	91978500	91979500	-0.29450757896360585
chr8	91978600	91979600	-0.1901719717076049
chr8	91978700	91979700	0.598090357034611
chr8	91978800	91979800	0.27176869939582743
chr8	91978900	91979900	0.09853929957269757
chr8	91979000	91980000	0.07365566034825706
chr8	91979100	91980100	-0.1951216025305456
chr8	91979600	91980600	-0.4045732611575473
chr8	91979700	91980700	-1.088561771444299
chr8	91979800	91980800	-0.1040594625409387
chr8	91979900	91980900	-0.21458676624427625
chr8	91980000	91981000	-0.951034649337785
chr8	91980100	91981100	-0.9122515962344504
chr8	91980200	91981200	-1.0164172366614406
chr8	91980300	91981300	-0.9443335116970506
chr8	91980400	91981400	-0.7975950006053901
chr8	91983000	91984000	1.0291822777515718
chr8	91983100	91984100	0.8016253032938343
chr8	91983200	91984200	0.46784517927731
chr8	91983300	91984300	-0.07227945116286913
chr8	91983400	91984400	0.3768743482294428
chr8	91983500	91984500	0.6752517107368531
chr8	91983600	91984600	-0.8471554988711791
chr8	91983700	91984700	-0.6426526905077048
chr8	91983800	91984800	-0.19039812056113198
chr8	91983900	91984900	-1.2274677882351699
chr8	91984000	91985000	-1.6089016242046548
chr8	91984100	91985100	-1.479830226374214
chr8	91984200	91985200	-1.8200049645643404
chr8	91984300	91985300	-1.38962647175649
chr8	91984400	91985400	-0.8965059647668709
chr8	91984500	91985500	-0.9436502911795814
chr8	91984600	91985600	-0.7256429251337332
chr8	91984700	91985700	-0.6119184948434673
chr8	91984800	91985800	-0.16442097467459546
chr8	91984900	91985900	0.4014937868509796
chr8	91985000	91986000	1.1373198864207892
chr8	91985100	91986100	0.8892135552955611
chr8	91985200	91986200	1.6774062783987969
chr8	91985300	91986300	2.986335883373514
chr8	91985400	91986400	2.99951641376792
chr8	91985500	91986500	2.1686235726467022
chr8	91985600	91986600	2.5615812543461645
chr8	91985700	91986700	2.3016732056103244
chr8	91985800	91986800	1.885697253809273
chr8	91985900	91986900	1.6474175130934314
chr8	91986000	91987000	1.5519949697739077
chr8	91986100	91987100	1.4273518287618163
chr8	91986200	91987200	1.1164438061589341
chr8	91986300	91987300	-0.6152194548887763
chr8	91986400	91987400	-1.0363894842283032
chr8	91986500	91987500	-0.4093165289241501
chr8	91986600	91987600	-0.2524613237784669
chr8	91986700	91987700	-0.32370895404559635
chr8	91986800	91987800	0.06231836750625967
chr8	91986900	91987900	0.2372404144890176
chr8	91987000	91988000	0.26563434880711984
chr8	91987100	91988100	0.7129838441146662
chr8	91987200	91988200	0.4552529515353989
chr8	91987300	91988300	0.3418046043849524
chr8	91987400	91988400	0.3625286958949653
chr8	91987500	91988500	0.845896617516827
chr8	91987600	91988600	0.9540263325058213
chr8	91987700	91988700	1.3430088532441002
chr8	91987800	91988800	1.226155784768311
chr8	91987900	91988900	1.0704627720326418
chr8	91988000	91989000	0.42873559049927157
chr8	91988100	91989100	0.023796402946695275
chr8	91988200	91989200	0.04494977981902586
chr8	91988300	91989300	0.3014862986826393
chr8	91988400	91989400	0.7625453732224192
chr8	91988500	91989500	0.7921711534867625
chr8	91988600	91989600	0.7941784312563814
chr8	91988700	91989700	0.7495308642704053
chr8	91988800	91989800	0.4559047813184764
chr8	91988900	91989900	0.4666710093775666
chr8	91989000	91990000	0.8948492731044119
chr8	91989100	91990100	0.8950549686168057
chr8	91989200	91990200	1.0683201016210844
chr8	91989300	91990300	1.3885647913305863
chr8	91989400	91990400	1.5073914003355644
chr8	91989500	91990500	0.9348127060270022
chr8	91989600	91990600	0.4860825696457834
chr8	91989700	91990700	-0.4102718871153485
chr8	91989800	91990800	-0.5197191656672161
chr8	91989900	91990900	0.10349708591778936
chr8	91990000	91991000	0.07817945743742732
chr8	91990100	91991100	0.16122103622517162
chr8	91990200	91991200	-0.14623563382145538
chr8	91990300	91991300	-0.16605192408727434
chr8	91990400	91991400	-1.4181316134638573
chr8	91990500	91991500	-1.4041609109756938
chr8	91990600	91991600	-0.7398909654687413
chr8	91990700	91991700	0.28998081973268897
chr8	91990800	91991800	1.1312250839530875
chr8	91990900	91991900	1.2758985461152759
chr8	91991000	91992000	1.1249612703698904
chr8	91991100	91992100	1.063192008794819
chr8	91991200	91992200	1.2164828237564675
chr8	91991300	91992300	1.0426650612791055
chr8	91991400	91992400	1.3722657754722305
chr8	91991500	91992500	1.4149347810126767
chr8	91991600	91992600	0.7372962187003232
chr8	91991700	91992700	0.4548335309923657
chr8	91991800	91992800	0.2424813077623625
chr8	91991900	91992900	-0.28379535436956244
chr8	91992000	91993000	-0.41805414505847416
chr8	91992100	91993100	-0.4675833983415366
chr8	91992200	91993200	-0.7930098690799028
chr8	91992300	91993300	-0.7015115026599805
chr8	91992400	91993400	0.0383225835622948
chr8	91992500	91993500	-0.05743155108279465
chr8	91992600	91993600	0.13967808986426686
chr8	91992700	91993700	-0.4788302779251467
chr8	91992800	91993800	-0.4150848105666632
chr8	91992900	91993900	-0.8157586848326284
chr8	91993000	91994000	-0.6009577791809109
chr8	91993100	91994100	-0.5843800003192233
chr8	91993200	91994200	0.13362653120016926
chr8	91993300	91994300	0.052438061689572636
chr8	91993400	91994400	-1.0963810953375102
chr8	91993500	91994500	-1.1442684999672923
chr8	91993600	91994600	-1.3453171774675632
chr8	91993700	91994700	-0.5601139511909953
chr8	91993800	91994800	-0.966409876950198
chr8	91993900	91994900	0.014874447671517991
chr8	91994000	91995000	-0.44654869925606505
chr8	91994100	91995100	-0.3730263329043616
chr8	91994200	91995200	-0.5857079892814657
chr8	91994300	91995300	-0.4323036929178213
chr8	91994400	91995400	0.11214705577935856
chr8	91994500	91995500	0.03911515836797789
chr8	91994600	91995600	0.3356055040907435
chr8	91994700	91995700	0.4377390835301922
chr8	91994800	91995800	-0.06853339697295356
chr8	91994900	91995900	-0.41797905481906616
chr8	91995000	91996000	-0.4923074721931944
chr8	91995100	91996100	-0.4587956047374319
chr8	91995200	91996200	-0.4744208565831496
chr8	91995300	91996300	-0.52972873268727
chr8	91995400	91996400	-0.5484599955328454
chr8	91995500	91996500	0.12247432860945888
chr8	91995600	91996600	-0.2558895909022437
chr8	91995700	91996700	-0.16853067346186534
chr8	91995800	91996800	0.311547222725324
chr8	91995900	91996900	0.15233266668948064
chr8	91996400	91997400	-0.00047525463587394913
chr8	91996500	91997500	-0.1902187324333141
chr8	91996600	91997600	0.5653366429883022
chr8	91996700	91997700	-0.15895847767429808
chr8	91996800	91997800	0.06780195521822638
chr8	91996900	91997900	-0.3247310729447876
chr8	91997000	91998000	-0.4489018624980615
chr8	91997100	91998100	-1.2155011760771195
chr8	91997200	91998200	-1.0923787326358056
chr8	91997300	91998300	-0.5861869355115805
chr8	91997400	91998400	0.1757171646099261
chr8	91997500	91998500	-0.08500468783481871
chr8	91997600	91998600	0.02689650739286704
chr8	91997700	91998700	0.061435223972036324
chr8	91997800	91998800	0.287603945637363
chr8	91997900	91998900	0.2388618328544969
chr8	91998000	91999000	0.06064151140225936
chr8	91998100	91999100	0.07426520703177479
chr8	91998200	91999200	0.2655657629486826
chr8	91998300	91999300	-0.2171228387583876
chr8	91998400	91999400	-0.6254264637643747
chr8	91998500	91999500	-0.8595005957286566
chr8	91998600	91999600	-1.3385165082849606
chr8	91998700	91999700	-1.4708167276219144
chr8	91998800	91999800	-1.8551861860598853
chr8	91998900	91999900	-1.658231288901923
chr8	91999000	92000000	-1.8263752040179098
chr8	91999100	92000100	-1.3881643357548956
chr8	91999200	92000200	-1.52786809035759
chr8	91999300	92000300	-1.5661178198894323
chr8	91999400	92000400	-1.3769885474780648
chr8	91999500	92000500	-0.7353151813242434
chr8	91999600	92000600	-0.3774406473621536
chr8	91999700	92000700	-0.18481008615024647
chr8	91999800	92000800	-0.7737779414540995
chr8	91999900	92000900	-0.5682465440689575
chr8	92000000	92001000	-0.5177886285074005
chr8	92000100	92001100	-0.28254175748844185
chr8	92000200	92001200	-0.19724149932040874
chr8	92000300	92001300	0.2789390501123596
chr8	92000400	92001400	-0.014377407891440245
chr8	92000500	92001500	-0.4537826184698035
chr8	92000600	92001600	-0.9753825268434952
chr8	92000700	92001700	-0.6734158512015282
chr8	92000800	92001800	0.05215640292022178
chr8	92000900	92001900	-0.307391010528195
chr8	92001000	92002000	-0.012787581239342828
chr8	92001100	92002100	0.5829216996436183
chr8	92001200	92002200	0.13069081174812264
chr8	92001300	92002300	-0.6432732533552825
chr8	92001400	92002400	0.13308137325567032
chr8	92001500	92002500	-0.35578433993440645
chr8	92001600	92002600	0.2655132569512836
chr8	92001700	92002700	0.14835212322980434
chr8	92001800	92002800	0.3542709306974002
chr8	92001900	92002900	0.028566372439357637
chr8	92002000	92003000	-0.04285226085023177
chr8	92002100	92003100	-0.8827166766027634
chr8	92002200	92003200	-0.379307711351944
chr8	92002300	92003300	-0.1137136761214018
chr8	92002400	92003400	-0.6880714281259869
chr8	92002500	92003500	0.03730814894016631
chr8	92002600	92003600	-0.3563935619990354
chr8	92002700	92003700	-0.28167946886185546
chr8	92002800	92003800	-1.1083730082222338
chr8	92002900	92003900	-0.4678893808681303
chr8	92003000	92004000	-0.726024708882938
chr8	92003100	92004100	-1.0028070416204549
chr8	92003200	92004200	-1.3548442151252398
chr8	92003300	92004300	-1.149045737881743
chr8	92003400	92004400	-1.1372297553041844
chr8	92003500	92004500	-1.5157615540119431
chr8	92003600	92004600	-1.409030027747027
chr8	92003700	92004700	-1.319116894385234
chr8	92003800	92004800	-1.045398622979216
chr8	92003900	92004900	-1.2147337327848506
chr8	92004000	92005000	-1.150575180439
chr8	92004100	92005100	-1.0366799616749451
chr8	92004200	92005200	0.07355109890828193
chr8	92004300	92005300	0.8467010758642047
chr8	92004400	92005400	0.8819549437826052
chr8	92004500	92005500	1.0528640858973002
chr8	92004600	92005600	0.5375575768689708
chr8	92004700	92005700	-0.029946359294274937
chr8	92004800	92005800	-0.006957089523914882
chr8	92004900	92005900	0.028177579450436942
chr8	92005000	92006000	0.46166648445507924
chr8	92005100	92006100	0.9042199511085286
chr8	92005200	92006200	0.10945682181575593
chr8	92005300	92006300	-0.614473015616206
chr8	92005400	92006400	-0.7028341498327018
chr8	92005500	92006500	-0.4684121266203781
chr8	92005600	92006600	0.07206738850071791
chr8	92005700	92006700	0.20899145340970032
chr8	92005800	92006800	0.2749992024304545
chr8	92005900	92006900	0.5069512527613314
chr8	92006100	92007100	-0.8151575509104357
chr8	92006200	92007200	-1.0295637572542116
chr8	92006700	92007700	0.06585263190488601
chr8	92006800	92007800	0.0926717221223113
chr8	92006900	92007900	-0.1275813210939323
chr8	92008000	92009000	-0.5827355586118264
chr8	92008100	92009100	-0.5044888017830639
chr8	92008200	92009200	-0.3310683772797459
chr8	92008300	92009300	-0.3033114915242149
chr8	92008400	92009400	-0.3232682656284804
chr8	92008500	92009500	-0.2840272865000001
chr8	92008600	92009600	-0.30433654009957645
chr8	92008700	92009700	0.7150021711417172
chr8	92008800	92009800	0.6723515853255052
chr8	92008900	92009900	0.4097524641526173
chr8	92009000	92010000	0.2113374481461909
chr8	92009100	92010100	-0.2354372035925167
chr8	92009200	92010200	-0.3048469382842593
chr8	92009300	92010300	-0.4791072750917093
chr8	92009400	92010400	-0.8152289857949295
chr8	92009500	92010500	-0.4778778460889258
chr8	92009600	92010600	-0.387105204887134
chr8	92009700	92010700	-0.1286869425172535
chr8	92009800	92010800	0.30698217129060873
chr8	92009900	92010900	0.39423934429449603
chr8	92010000	92011000	0.33193881854212026
chr8	92010100	92011100	1.6902456012169724
chr8	92010200	92011200	2.0476859313103364
chr8	92010300	92011300	1.8967887210216
chr8	92010400	92011400	2.1201720053498407
chr8	92010500	92011500	1.889272173669215
chr8	92010600	92011600	2.1015855438623694
chr8	92010700	92011700	1.7012012089190431
chr8	92010800	92011800	1.3254977861350796
chr8	92010900	92011900	1.0033790326603698
chr8	92011000	92012000	0.4367710779807816
chr8	92011100	92012100	-0.4152917770276919
chr8	92011200	92012200	-1.167779038741373
chr8	92011300	92012300	-0.6456543580635451
chr8	92011400	92012400	-0.7757491846421501
chr8	92011500	92012500	-1.2071947888232168
chr8	92011600	92012600	-1.437897401101108
chr8	92011700	92012700	-1.0837762297627445
chr8	92011800	92012800	-1.3280508523862904
chr8	92011900	92012900	-0.8878690431299018
chr8	92012000	92013000	-0.6569583690564965
chr8	92012100	92013100	-1.0582036728086388
chr8	92012200	92013200	-1.021282712198908
chr8	92012300	92013300	-1.56609805505712
chr8	92012400	92013400	-1.5210383096935278
chr8	92012500	92013500	-1.1856167245792748
chr8	92012600	92013600	-1.0606239605252925
chr8	92012700	92013700	-1.2441711528356945
chr8	92012800	92013800	-0.9243708910195918
chr8	92012900	92013900	-0.9036266993124398
chr8	92013000	92014000	-0.07959026019459053
chr8	92013100	92014100	0.23389064515060795
chr8	92013200	92014200	1.0668267941097949
chr8	92013300	92014300	1.5695645491541157
chr8	92013400	92014400	1.5704464334411274
chr8	92013500	92014500	1.0479993451861196
chr8	92013600	92014600	1.3048466305196291
chr8	92013700	92014700	2.0203464946924647
chr8	92013800	92014800	2.3024378321078074
chr8	92013900	92014900	2.634522757261165
chr8	92014000	92015000	2.571456049176935
chr8	92014100	92015100	3.0301867390700985
chr8	92014200	92015200	2.8175425435461223
chr8	92014300	92015300	2.6344998319715733
chr8	92014400	92015400	2.2183902021647084
chr8	92014500	92015500	2.526897810860398
chr8	92014600	92015600	2.0109325713346906
chr8	92014700	92015700	1.1368776071271751
chr8	92014800	92015800	0.6182790188069635
chr8	92014900	92015900	-0.22332820801193767
chr8	92015000	92016000	-0.2704874417049884
chr8	92015100	92016100	-1.1457480472432091
chr8	92015200	92016200	-1.8735536124104848
chr8	92015300	92016300	-1.6702606990601705
chr8	92015400	92016400	-1.3192743262421522
chr8	92015500	92016500	-1.0328496384738641
chr8	92015600	92016600	-0.8217103340662242
chr8	92015700	92016700	-1.121625113271522
chr8	92015800	92016800	-0.7082797075224904
chr8	92015900	92016900	0.0248683931692917
chr8	92016000	92017000	-0.23989578657388907
chr8	92016100	92017100	0.08494447405299327
chr8	92016200	92017200	0.08720693161290244
chr8	92016300	92017300	0.3996050625095127
chr8	92016400	92017400	0.828132617328565
chr8	92016500	92017500	0.6145692146824593
chr8	92016600	92017600	0.5022990162503351
chr8	92016700	92017700	0.14748394190649786
chr8	92016800	92017800	0.0802988868183684
chr8	92016900	92017900	-0.4256134460841161
chr8	92017000	92018000	-0.21961546322456962
chr8	92017100	92018100	-0.0919295440644596
chr8	92017200	92018200	0.09359830776782116
chr8	92017300	92018300	-0.4773082967301066
chr8	92017400	92018400	-0.9078423711086469
chr8	92017500	92018500	-1.055769021706422
chr8	92017600	92018600	-0.9178595192943816
chr8	92017700	92018700	0.2695730900846427
chr8	92017800	92018800	-0.19415628149881686
chr8	92017900	92018900	0.6071420630095297
chr8	92018000	92019000	0.6233860620032916
chr8	92018100	92019100	0.03723372150834999
chr8	92018200	92019200	0.6735804043071668
chr8	92018300	92019300	1.1959962432222706
chr8	92018400	92019400	1.0428180072411084
chr8	92018500	92019500	0.7187906165460325
chr8	92018600	92019600	0.5501491719454827
chr8	92018700	92019700	0.15299508519143998
chr8	92018800	92019800	0.09466650537664772
chr8	92018900	92019900	-0.4308948578924667
chr8	92019000	92020000	-0.436843945394882
chr8	92019100	92020100	0.29145035700948074
chr8	92019200	92020200	-0.32026520060789065
chr8	92019300	92020300	-0.8020167016158087
chr8	92019400	92020400	-1.037153120607665
chr8	92019500	92020500	-0.60704931061316
chr8	92019600	92020600	-0.01245834407098762
chr8	92019700	92020700	-0.17082649204741235
chr8	92019800	92020800	0.2254884635911687
chr8	92019900	92020900	-0.14919003846150494
chr8	92020000	92021000	-0.4375067811373122
chr8	92020100	92021100	-0.666638296972357
chr8	92020200	92021200	-0.4915216522180601
chr8	92020300	92021300	-0.996854753213708
chr8	92020400	92021400	-0.5187996786432155
chr8	92020500	92021500	-0.43686729805085256
chr8	92020600	92021600	-1.0378657735644503
chr8	92021500	92022500	-1.0886907762397864
chr8	92021600	92022600	-0.2257260197073681
chr8	92021700	92022700	-0.5788348000384989
chr8	92021800	92022800	-0.9744523886081894
chr8	92021900	92022900	-1.4289785262574801
chr8	92022000	92023000	-1.463727170181787
chr8	92022100	92023100	-1.5610556408131602
chr8	92022200	92023200	-1.3308754275145769
chr8	92022300	92023300	-1.3393374798452904
chr8	92022400	92023400	-0.8677628574721051
chr8	92022500	92023500	-1.1617344298427987
chr8	92022600	92023600	-1.4180674397920476
chr8	92022700	92023700	-0.8216154962493943
chr8	92022800	92023800	0.10410989738724033
chr8	92022900	92023900	0.15653856838724514
chr8	92023000	92024000	0.12728212604018674
chr8	92023100	92024100	0.1307399998525001
chr8	92023200	92024200	0.5698218197595154
chr8	92023300	92024300	1.016707347527135
chr8	92023400	92024400	0.9037048942031938
chr8	92024500	92025500	0.31269283377931084
chr8	92024600	92025600	0.4601743169314627
chr8	92024700	92025700	0.8175290263986491
chr8	92024800	92025800	0.633509569977657
chr8	92024900	92025900	0.2939249524825602
chr8	92025000	92026000	0.31386620205557636
chr8	92025100	92026100	-0.012141658239479276
chr8	92025200	92026200	-0.11009561214199713
chr8	92025300	92026300	-0.14337206246547302
chr8	92025400	92026400	0.08863358946454312
chr8	92025500	92026500	0.10888628798299672
chr8	92025600	92026600	-0.3630595964446191
chr8	92025700	92026700	-0.3767042423353037
chr8	92025800	92026800	-0.7143376937573092
chr8	92027000	92028000	1.1183598850333565
chr8	92028200	92029200	-1.4522535375283825
chr8	92028300	92029300	-2.034654501184677
chr8	92028400	92029400	-2.0043719038217
chr8	92028500	92029500	-2.3302940183151604
chr8	92028600	92029600	-1.6409972512118314
chr8	92028700	92029700	-1.3095868537087274
chr8	92028800	92029800	-1.4487596935504778
chr8	92028900	92029900	-0.5560500383787547
chr8	92029000	92030000	-1.3218446555956205
chr8	92029100	92030100	-1.5819116455695057
chr8	92029200	92030200	-1.2562692140949376
chr8	92029300	92030300	-1.1021337276745102
chr8	92029400	92030400	-0.9339002759822672
chr8	92029500	92030500	-0.5168398739429181
chr8	92029600	92030600	-1.2554380805636352
chr8	92029700	92030700	-0.9478752027619592
chr8	92029800	92030800	-0.9189462234389568
chr8	92029900	92030900	-1.178668096164031
chr8	92030000	92031000	-0.8060294515705871
chr8	92030100	92031100	-0.7685199187779497
chr8	92030200	92031200	-0.9344092491608498
chr8	92030300	92031300	-0.6049518964751943
chr8	92030400	92031400	-0.9600769680739312
chr8	92030500	92031500	-0.8234879882976095
chr8	92030600	92031600	-0.3939830926906493
chr8	92030700	92031700	-0.7431583607746318
chr8	92030800	92031800	-0.5067421895177425
chr8	92030900	92031900	-0.30385124589918056
chr8	92031000	92032000	-0.4165799246137456
chr8	92032200	92033200	-1.0606304566431826
chr8	92032300	92033300	-1.0859599341273385
chr8	92032400	92033400	-0.6314717230464733
chr8	92032500	92033500	-0.4993296101904193
chr8	92032600	92033600	-0.3144848045160842
chr8	92032700	92033700	0.20941004367045
chr8	92032800	92033800	0.4743817063461637
chr8	92032900	92033900	0.16290538915290426
chr8	92033000	92034000	0.3072923111945888
chr8	92033100	92034100	0.19313309118211625
chr8	92033200	92034200	0.2471336084652312
chr8	92033300	92034300	0.3094594485225205
chr8	92033400	92034400	0.14086812002644747
chr8	92033500	92034500	-0.1035630885533556
chr8	92033600	92034600	-1.033706187779445
chr8	92033700	92034700	-1.1704740341460118
chr8	92033800	92034800	-1.0834932706228628
chr8	92035300	92036300	-0.4451035672850433
chr8	92035400	92036400	-0.5849191401525934
chr8	92035500	92036500	-0.3971035062794753
chr8	92035600	92036600	0.0015093007581722035
chr8	92035700	92036700	-0.08385232860045655
chr8	92035800	92036800	-0.15783924205599695
chr8	92035900	92036900	0.6561334333908375
chr8	92036000	92037000	0.11414176199104407
chr8	92036100	92037100	0.2309493221559612
chr8	92036200	92037200	-0.3749667505857555
chr8	92036300	92037300	-0.2596618231246777
chr8	92036400	92037400	-0.29872730113582624
chr8	92036500	92037500	-0.42703686608756986
chr8	92036600	92037600	-0.5676949363024231
chr8	92036700	92037700	-0.8061956122936988
chr8	92036800	92037800	-1.2762829194345535
chr8	92036900	92037900	-1.5933419415285368
chr8	92037000	92038000	-0.9922599242837133
chr8	92037100	92038100	-1.2657109011553496
chr8	92037200	92038200	-1.0428427485002831
chr8	92037300	92038300	-1.0028406845207145
chr8	92037400	92038400	-1.0798798196620951
chr8	92037500	92038500	-1.7826770616264078
chr8	92037600	92038600	-1.0184430689153436
chr8	92037700	92038700	-1.1966765188986024
chr8	92037800	92038800	-0.7769275234481408
chr8	92037900	92038900	-0.6348392418046932
chr8	92038000	92039000	-1.0067243459602258
chr8	92038100	92039100	-0.5737662963291139
chr8	92038200	92039200	-1.0123323969745084
chr8	92038300	92039300	-0.9473139672251376
chr8	92038400	92039400	-0.6859736150051703
chr8	92038500	92039500	-0.14663720217074194
chr8	92038600	92039600	-0.09187106071791634
chr8	92038700	92039700	0.3356221354125917
chr8	92038800	92039800	0.09066602388548103
chr8	92038900	92039900	-0.8500632750444982
chr8	92039000	92040000	-0.3093901528558228
chr8	92039100	92040100	-0.4091845204967572
chr8	92039200	92040200	0.04107257547717518
chr8	92039300	92040300	-0.21642170423278145
chr8	92039400	92040400	-0.5820275454062207
chr8	92039500	92040500	-0.549873195042679
chr8	92039600	92040600	-1.0539123224486673
chr8	92039700	92040700	-1.3466602400701364
chr8	92039800	92040800	-0.9723995725173202
chr8	92039900	92040900	-0.934311429363478
chr8	92040000	92041000	-1.3503942309826962
chr8	92040100	92041100	-1.3638741553839604
chr8	92040200	92041200	-1.6884530893833136
chr8	92040300	92041300	-1.9235532487115623
chr8	92040400	92041400	-1.7334615279147525
chr8	92040500	92041500	-1.0515319806181207
chr8	92040600	92041600	-0.7243661094310702
chr8	92040700	92041700	-0.5262869816977964
chr8	92040800	92041800	-0.5132671901615999
chr8	92041800	92042800	0.7150779177387743
chr8	92041900	92042900	1.0066016688647133
chr8	92042000	92043000	1.3035348062028922
chr8	92042100	92043100	1.1925322304114356
chr8	92042200	92043200	0.7741643979650645
chr8	92042300	92043300	0.5485149348334746
chr8	92042400	92043400	-0.04494043597147861
chr8	92042500	92043500	-0.7590845224713538
chr8	92042600	92043600	-1.1469803516750272
chr8	92042700	92043700	-0.6700613235001455
chr8	92042800	92043800	-0.6221612588264177
chr8	92042900	92043900	-0.7636362754297655
chr8	92044000	92045000	-3.1168841179802387
chr8	92044100	92045100	-2.9865606856182887
chr8	92045100	92046100	1.2756453490603066
chr8	92045200	92046200	1.1385922099145842
chr8	92045300	92046300	1.2703733031613256
chr8	92045400	92046400	0.9971540587228812
chr8	92045500	92046500	1.5076608605385355
chr8	92045600	92046600	1.6042033904259618
chr8	92045700	92046700	1.3615906580337336
chr8	92045800	92046800	0.5017989847332489
chr8	92045900	92046900	0.0961706044228504
chr8	92046000	92047000	-0.14550032901677623
chr8	92046100	92047100	0.12809558577208605
chr8	92046200	92047200	0.9848235751654482
chr8	92046300	92047300	0.5218854061699683
chr8	92046400	92047400	0.4374920655017621
chr8	92046500	92047500	0.3099286109168343
chr8	92046600	92047600	0.3534184233299811
chr8	92046700	92047700	0.3865441813513353
chr8	92046800	92047800	0.7980776680099005
chr8	92046900	92047900	0.8530233413671947
chr8	92047000	92048000	0.9404278833865484
chr8	92047100	92048100	0.9692598226039008
chr8	92047200	92048200	-0.19883442908705165
chr8	92047300	92048300	0.10566510118936473
chr8	92047400	92048400	0.05793565606341136
chr8	92047500	92048500	-0.10664197554235018
chr8	92047600	92048600	-0.5566669188375453
chr8	92047700	92048700	-0.8725787114962179
chr8	92047800	92048800	-0.4886264725361649
chr8	92047900	92048900	-0.16541224181619138
chr8	92048000	92049000	-0.47770472231454464
chr8	92048100	92049100	-0.7280530753823149
chr8	92048200	92049200	-0.2403369607926905
chr8	92048300	92049300	-0.5532555651874539
chr8	92048400	92049400	0.196424878927148
chr8	92048500	92049500	0.6726429927548804
chr8	92048600	92049600	0.8631767620728248
chr8	92048700	92049700	1.4292927013240602
chr8	92048800	92049800	1.1096464838218052
chr8	92048900	92049900	0.7270910812820801
chr8	92049000	92050000	0.7772327726348189
chr8	92049100	92050100	0.7584230797876057
chr8	92049200	92050200	0.6782563741250351
chr8	92049300	92050300	0.6971858880351653
chr8	92049400	92050400	0.07203298983388205
chr8	92049500	92050500	-0.6056127925976246
chr8	92049600	92050600	-0.27291463290711565
chr8	92049700	92050700	-0.8472785544184179
chr8	92049800	92050800	-1.30273563649347
chr8	92049900	92050900	-1.2826350917879632
chr8	92050000	92051000	-0.944251473799798
chr8	92050100	92051100	-1.493307877613843
chr8	92050200	92051200	-1.4845846537053573
chr8	92050300	92051300	-1.4105507301831186
chr8	92050400	92051400	-1.1708896668980855
chr8	92050500	92051500	-1.4401774537257512
chr8	92050600	92051600	-0.7362821943601534
chr8	92050700	92051700	-0.2699839535996685
chr8	92050800	92051800	-0.36383563463831625
chr8	92050900	92051900	0.3200926631905924
chr8	92051000	92052000	0.3148650546804038
chr8	92051100	92052100	1.1691019015240045
chr8	92051200	92052200	1.3082055739265672
chr8	92051300	92052300	1.2435915035551288
chr8	92051400	92052400	1.9892229993107389
chr8	92051500	92052500	2.5735683317142004
chr8	92051600	92052600	1.7869311048033971
chr8	92051700	92052700	1.6086582593764098
chr8	92051800	92052800	2.136240573651913
chr8	92051900	92052900	1.809046680647472
chr8	92052000	92053000	1.4563580743547802
chr8	92052100	92053100	1.4188210866869289
chr8	92052200	92053200	0.3770670155091176
chr8	92052300	92053300	0.2644912764443357
chr8	92052400	92053400	-0.26662262907975304
chr8	92052500	92053500	-0.48896675050422206
chr8	92052600	92053600	-1.0298306832505368
chr8	92052700	92053700	-1.0047393586685611
chr8	92052800	92053800	-1.2416625741350562
chr8	92052900	92053900	-2.115153648679639
chr8	92053000	92054000	-2.054465802838509
chr8	92053100	92054100	-2.1618934317672016
chr8	92053200	92054200	-1.4336050244107041
chr8	92053300	92054300	-1.8547351749398482
chr8	92053400	92054400	-2.3266988645161013
chr8	92053500	92054500	-2.5589918182132383
chr8	92053600	92054600	-1.803619348360584
chr8	92053700	92054700	-1.7027637435468064
chr8	92053800	92054800	-1.39593936390037
chr8	92053900	92054900	-0.4688585198406642
chr8	92054000	92055000	-1.032646127947956
chr8	92054100	92055100	-1.1835161720672724
chr8	92054200	92055200	-0.7456328977582722
chr8	92054300	92055300	-0.2590741960577546
chr8	92054400	92055400	-0.02035266317455283
chr8	92054500	92055500	-0.0013816618193736544
chr8	92054600	92055600	-0.0030073203810337032
chr8	92054700	92055700	-0.21439965458920554
chr8	92054800	92055800	-0.055023213180624565
chr8	92054900	92055900	-0.17388524282807566
chr8	92055000	92056000	0.7252105149536415
chr8	92055100	92056100	0.9997552528024868
chr8	92055200	92056200	0.8847548233323734
chr8	92055300	92056300	0.9371440051929698
chr8	92055400	92056400	0.636008268766137
chr8	92055500	92056500	0.045590803878947136
chr8	92055600	92056600	0.12066708108121905
chr8	92055700	92056700	0.10245926650037716
chr8	92055800	92056800	-0.08063546082298784
chr8	92055900	92056900	-0.5030760963015553
chr8	92056000	92057000	-1.0013303943725873
chr8	92056100	92057100	-0.9320480261943056
chr8	92056200	92057200	-1.8303200197124176
chr8	92056300	92057300	-1.9518594263819145
chr8	92056400	92057400	-1.7097266973171414
chr8	92056500	92057500	-0.9588252068082956
chr8	92056600	92057600	-0.8165473235634151
chr8	92056700	92057700	-1.2481840598740443
chr8	92056800	92057800	-1.4518127888825834
chr8	92056900	92057900	-1.5734271956662589
chr8	92057000	92058000	-1.1019229579201817
chr8	92057100	92058100	-1.3662056951232584
chr8	92057200	92058200	-1.0009197029255414
chr8	92057300	92058300	-1.1737420538298216
chr8	92057400	92058400	-0.7510561549603482
chr8	92057500	92058500	0.18180577945761986
chr8	92057600	92058600	-0.056468832910175314
chr8	92057700	92058700	0.37162613939534
chr8	92057800	92058800	0.8070065744967925
chr8	92057900	92058900	1.0524581073764767
chr8	92058000	92059000	0.06573631537289082
chr8	92058100	92059100	0.25289183946540256
chr8	92058200	92059200	0.1021462248402645
chr8	92058300	92059300	-0.07608685411691946
chr8	92058400	92059400	-0.6765783053751337
chr8	92058500	92059500	-1.5073837463053985
chr8	92058600	92059600	-1.4931069050066768
chr8	92058700	92059700	-0.9503932530041644
chr8	92058800	92059800	-1.2184597548583358
chr8	92058900	92059900	-1.4435688003271812
chr8	92059000	92060000	-0.7551140835136354
chr8	92059100	92060100	-0.5928207450232562
chr8	92059200	92060200	-0.6882823383561107
chr8	92059300	92060300	-0.16153135317055772
chr8	92059400	92060400	0.12576385226348372
chr8	92059500	92060500	0.2596574281041697
chr8	92060600	92061600	0.4378049771990437
chr8	92060700	92061700	0.6185716917728
chr8	92060800	92061800	0.8467798671547404
chr8	92060900	92061900	1.1383438531327372
chr8	92061000	92062000	0.6852127847144682
chr8	92061100	92062100	0.4802748760127313
chr8	92061200	92062200	0.8365769556511136
chr8	92061300	92062300	0.6484635273196352
chr8	92061400	92062400	-0.2737693090768103
chr8	92061500	92062500	-0.2287745098954169
chr8	92061600	92062600	-0.2953766293626336
chr8	92061700	92062700	0.4018536115184161
chr8	92061800	92062800	0.4851254223076745
chr8	92061900	92062900	0.3816335556912672
chr8	92062000	92063000	0.8701929187587295
chr8	92062100	92063100	1.0120343988874143
chr8	92062200	92063200	0.9040009139156264
chr8	92062300	92063300	0.863369836374172
chr8	92062400	92063400	1.7493126445173148
chr8	92062500	92063500	1.9172666989579767
chr8	92062600	92063600	1.9735985537305245
chr8	92062700	92063700	1.130360383606548
chr8	92062800	92063800	1.1491745949319363
chr8	92062900	92063900	0.8099460626088749
chr8	92063000	92064000	0.9131595994618523
chr8	92063100	92064100	0.9869540546907972
chr8	92063200	92064200	1.0056950734237209
chr8	92063300	92064300	1.419766868606005
chr8	92063400	92064400	0.7664743317751902
chr8	92063500	92064500	0.9559293073166348
chr8	92063600	92064600	0.7756501515313821
chr8	92063700	92064700	0.6880801154957061
chr8	92063800	92064800	0.6989100910914893
chr8	92063900	92064900	0.9821021615253748
chr8	92064000	92065000	0.18602977072533783
chr8	92064100	92065100	0.5975836546920666
chr8	92064200	92065200	0.4482917393627833
chr8	92064300	92065300	-0.3034828216885053
chr8	92064400	92065400	-0.26737204062452397
chr8	92064500	92065500	-1.1138477571951817
chr8	92064600	92065600	-1.2784968823368223
chr8	92064700	92065700	-0.8739389128791517
chr8	92064800	92065800	-1.0185675883222616
chr8	92064900	92065900	-1.3501644053667092
chr8	92065000	92066000	-1.2953083631259166
chr8	92065100	92066100	-1.1876247882732254
chr8	92065200	92066200	-0.7146885202767388
chr8	92065300	92066300	-1.0193331719779584
chr8	92065400	92066400	-0.9534869963860771
chr8	92065500	92066500	-0.6782322227938328
chr8	92065600	92066600	-0.3795249744741828
chr8	92065700	92066700	-0.2661378196005677
chr8	92065800	92066800	-0.6241872277470657
chr8	92065900	92066900	-0.8250508570749094
chr8	92066000	92067000	-0.3255550218027722
chr8	92066100	92067100	-0.5488430001500428
chr8	92066200	92067200	-0.8284679586161628
chr8	92066300	92067300	0.11800108117237085
chr8	92066400	92067400	-0.25950110447346386
chr8	92066500	92067500	0.09839606155430897
chr8	92066600	92067600	-0.14612011301539646
chr8	92066700	92067700	-0.7444434528516586
chr8	92066800	92067800	-0.528869204087896
chr8	92066900	92067900	-0.14840768293559234
chr8	92067000	92068000	-0.6146097288262261
chr8	92067100	92068100	-0.09050729026597804
chr8	92067200	92068200	-0.30657239046867724
chr8	92067300	92068300	-0.23603212537816154
chr8	92067400	92068400	0.2746931617823585
chr8	92067500	92068500	0.6101070187144101
chr8	92067600	92068600	0.9186559524828032
chr8	92067700	92068700	1.3791367882233272
chr8	92067800	92068800	1.6804222160689726
chr8	92067900	92068900	1.93797991698421
chr8	92068000	92069000	2.380372751104608
chr8	92068100	92069100	1.9858058105983911
chr8	92068200	92069200	2.205945493610175
chr8	92068300	92069300	2.0663968393195966
chr8	92068400	92069400	2.3156538837307368
chr8	92068500	92069500	1.271630387109723
chr8	92068600	92069600	1.1592680520426148
chr8	92068700	92069700	1.0606828775131525
chr8	92068800	92069800	0.6305657548466241
chr8	92068900	92069900	0.5038236364888461
chr8	92069000	92070000	-0.14273434374199095
chr8	92069100	92070100	-0.4118969084824873
chr8	92069200	92070200	0.1376576894478293
chr8	92069300	92070300	0.4705141294468837
chr8	92069400	92070400	0.5069894648851639
chr8	92069500	92070500	0.5418732694787688
chr8	92069600	92070600	0.3064408959366903
chr8	92069700	92070700	0.3239098244748689
chr8	92069800	92070800	0.441532474190784
chr8	92069900	92070900	0.1060337609253698
chr8	92070000	92071000	1.0208195644405882
chr8	92070100	92071100	0.8151843192995837
chr8	92070200	92071200	-0.3656203188796676
chr8	92070300	92071300	-1.1359331148427727
chr8	92070400	92071400	-1.1613424066200249
chr8	92070500	92071500	-0.2427001748711306
chr8	92070600	92071600	-0.2703612257694331
chr8	92070700	92071700	0.18764362981789776
chr8	92070800	92071800	0.21115105755580085
chr8	92070900	92071900	0.12779950252213715
chr8	92071000	92072000	-0.16389908563429798
chr8	92071100	92072100	0.0611024173364558
chr8	92071200	92072200	0.5779569119597605
chr8	92071300	92072300	0.6120502996169233
chr8	92071400	92072400	-0.14882673501354604
chr8	92071500	92072500	-0.9390352069861766
chr8	92071600	92072600	-0.4987488637731592
chr8	92071700	92072700	-1.370000764630197
chr8	92071800	92072800	-1.6541032843705392
chr8	92071900	92072900	-1.6666187399303627
chr8	92072000	92073000	-1.8484760371399909
chr8	92072100	92073100	-1.660931962307752
chr8	92072200	92073200	-1.5882208321144653
chr8	92072300	92073300	-1.2833510329413982
chr8	92072400	92073400	-0.9453446635952242
chr8	92072500	92073500	-0.10007064348142199
chr8	92072600	92073600	-0.8218668213758726
chr8	92072700	92073700	-0.8052426195801722
chr8	92072800	92073800	0.3570851347297037
chr8	92072900	92073900	0.8754808685216121
chr8	92073000	92074000	0.9693150234850143
chr8	92073100	92074100	0.43260463691120826
chr8	92073200	92074200	0.917631148489793
chr8	92073300	92074300	0.7344448760602345
chr8	92073400	92074400	0.5781019367797341
chr8	92073500	92074500	0.01979752422279651
chr8	92073600	92074600	0.4868773563370967
chr8	92073700	92074700	0.6795659975973605
chr8	92073800	92074800	0.003784593482617347
chr8	92073900	92074900	-0.3785038098156702
chr8	92074000	92075000	0.10630041307746767
chr8	92074100	92075100	0.2859446061987667
chr8	92074200	92075200	-0.06277095578095859
chr8	92074300	92075300	-0.12227868306108533
chr8	92074400	92075400	-0.09011778439267656
chr8	92074500	92075500	0.06393124808227625
chr8	92074600	92075600	0.4219339980845681
chr8	92074700	92075700	0.7761533520513944
chr8	92074800	92075800	0.06345752237219167
chr8	92074900	92075900	0.1067655809158172
chr8	92075000	92076000	0.021848554834902775
chr8	92075100	92076100	0.9980748159944032
chr8	92075200	92076200	0.8316476461355524
chr8	92075300	92076300	1.7449998795778958
chr8	92075400	92076400	2.129071771349316
chr8	92075500	92076500	1.9107280345149151
chr8	92075600	92076600	1.3218053801463876
chr8	92075700	92076700	0.9576549855037644
chr8	92075800	92076800	1.7158427592256231
chr8	92075900	92076900	1.346589025848734
chr8	92076000	92077000	1.157422347357559
chr8	92076100	92077100	0.7393230394468763
chr8	92076200	92077200	0.2177886640061847
chr8	92076300	92077300	-0.4719736937756883
chr8	92076400	92077400	-0.5266816183896142
chr8	92076500	92077500	-0.6998640184994894
chr8	92076600	92077600	-0.6829793766792139
chr8	92076700	92077700	-0.6650765509389972
chr8	92076800	92077800	-1.2770580215194427
chr8	92076900	92077900	-0.9012591321006486
chr8	92077000	92078000	-1.104084083544215
chr8	92077100	92078100	-1.1245674063715914
chr8	92077200	92078200	-0.425988566047711
chr8	92077300	92078300	-0.3123599473452047
chr8	92077400	92078400	-0.0331314545543802
chr8	92077500	92078500	0.5192804150369122
chr8	92077600	92078600	0.8607489532806407
chr8	92077700	92078700	0.9483261757516486
chr8	92077800	92078800	1.2862745338345327
chr8	92077900	92078900	1.4114292204334322
chr8	92078000	92079000	1.1637905209152044
chr8	92078100	92079100	0.9459356031924488
chr8	92078200	92079200	0.8356880741647404
chr8	92078300	92079300	0.5942570924239541
chr8	92078400	92079400	1.0122846096386904
chr8	92078500	92079500	0.371033421517746
chr8	92078600	92079600	0.6642066054945639
chr8	92078700	92079700	0.6520205764279354
chr8	92078800	92079800	0.918430028790134
chr8	92078900	92079900	0.9073228176303921
chr8	92079000	92080000	1.6535814796326525
chr8	92079100	92080100	1.8809141890658847
chr8	92079200	92080200	1.7913755515287897
chr8	92079300	92080300	1.7031207399138568
chr8	92079400	92080400	0.9170439007745638
chr8	92079500	92080500	1.2420909771238091
chr8	92079600	92080600	0.7814439684342182
chr8	92079700	92080700	0.5547372016158303
chr8	92079800	92080800	0.6945100025473138
chr8	92079900	92080900	0.7982121995343109
chr8	92080000	92081000	0.36344532242757377
chr8	92080100	92081100	0.3032170189388793
chr8	92080200	92081200	0.3399425149623201
chr8	92080300	92081300	1.1058325345152715
chr8	92080400	92081400	0.987673973307166
chr8	92080500	92081500	0.8911173189987709
chr8	92081600	92082600	2.6880402545008
chr8	92081700	92082700	1.9604018277983304
chr8	92081800	92082800	2.1406193113503336
chr8	92081900	92082900	2.1575981903459422
chr8	92082000	92083000	1.6308924998897838
chr8	92082100	92083100	0.6001094195453442
chr8	92082200	92083200	0.3562677937728899
chr8	92082300	92083300	0.17811752144683132
chr8	92082400	92083400	0.1986420963155648
chr8	92082500	92083500	0.13951606023130392
chr8	92082600	92083600	0.07610926787016087
chr8	92082700	92083700	0.2762185226194915
chr8	92082800	92083800	-0.05373502758276927
chr8	92082900	92083900	-0.08283806972896877
chr8	92083000	92084000	0.5630186878368757
chr8	92083100	92084100	0.9870837543938096
chr8	92083200	92084200	0.8169795965269558
chr8	92083300	92084300	1.0745918200538287
chr8	92083400	92084400	1.1460433803589785
chr8	92083500	92084500	0.8364887024199202
chr8	92083600	92084600	1.0371041993883652
chr8	92083700	92084700	0.7565955122275249
chr8	92083800	92084800	0.7405792138472989
chr8	92083900	92084900	0.5410600421978129
chr8	92084000	92085000	0.0021605517713519803
chr8	92084100	92085100	-0.43521575866572826
chr8	92084200	92085200	-0.9673172629773974
chr8	92084300	92085300	-1.3286658635529252
chr8	92084400	92085400	-1.047640423681493
chr8	92084500	92085500	-0.5686099616205941
chr8	92084600	92085600	-0.8549200408298796
chr8	92084700	92085700	-0.7860343961431745
chr8	92084800	92085800	-1.4633758111249773
chr8	92084900	92085900	-1.8646448970575984
chr8	92085000	92086000	-1.5030194021601315
chr8	92085100	92086100	-1.212020808307886
chr8	92085200	92086200	-0.5378484498776146
chr8	92085300	92086300	-0.6259397221681497
chr8	92085400	92086400	-0.9575930325090792
chr8	92085500	92086500	-1.5943328301113453
chr8	92085600	92086600	-0.5216396600965802
chr8	92085700	92086700	-0.10349158131528227
chr8	92085800	92086800	0.3491738833382829
chr8	92085900	92086900	-0.08191108275158131
chr8	92086000	92087000	-0.3992766309699924
chr8	92086100	92087100	-0.07806970863240502
chr8	92086200	92087200	0.15601184190806175
chr8	92086300	92087300	0.399048213214785
chr8	92086400	92087400	0.09276745231048654
chr8	92086500	92087500	0.7742090448195128
chr8	92086600	92087600	0.3418414042979791
chr8	92086700	92087700	0.5842058217053155
chr8	92086800	92087800	1.148694277750214
chr8	92086900	92087900	1.6693268782173272
chr8	92087000	92088000	1.6755663324731456
chr8	92087100	92088100	1.6900497096561145
chr8	92087200	92088200	1.5134098814382568
chr8	92087300	92088300	1.614844174880519
chr8	92087400	92088400	1.1823783388611209
chr8	92087500	92088500	1.1709095591595748
chr8	92087600	92088600	0.5410489487920502
chr8	92087700	92088700	0.09864975705932284
chr8	92087800	92088800	-0.3120341824350359
chr8	92087900	92088900	-0.5125136779196121
chr8	92088000	92089000	-0.5679454127415957
chr8	92088100	92089100	-1.1280937377242344
chr8	92088200	92089200	-1.1407846392651733
chr8	92088300	92089300	-1.1783152407909654
chr8	92088400	92089400	-0.6466561553757567
chr8	92088500	92089500	-0.4545004761902949
chr8	92088600	92089600	0.06490642631009014
chr8	92088700	92089700	0.2949106231852153
chr8	92088800	92089800	0.6132717806600647
chr8	92088900	92089900	0.703764710899722
chr8	92090000	92091000	-0.2623776381108485
chr8	92090100	92091100	-0.5422656770437981
chr8	92090200	92091200	-0.7026220228814618
chr8	92090300	92091300	-0.9858695439854496
chr8	92090400	92091400	-1.0245765341720925
chr8	92090500	92091500	-0.5919607837806209
chr8	92090600	92091600	-0.7258088011946213
chr8	92090700	92091700	-0.6033560096690811
chr8	92090800	92091800	-0.7665833212990529
chr8	92090900	92091900	-0.7437688240695584
chr8	92091000	92092000	-0.5884118029603982
chr8	92091100	92092100	-0.4264281070598036
chr8	92091200	92092200	-0.3405373450556368
chr8	92091300	92092300	-0.04120718182827735
chr8	92091400	92092400	-0.11743313942190975
chr8	92091500	92092500	-0.24982233059494705
chr8	92091600	92092600	-0.1635619195832805
chr8	92091700	92092700	-0.16716224507226926
chr8	92091800	92092800	-0.3487646785200239
chr8	92091900	92092900	-0.13142596269845538
chr8	92092000	92093000	0.4506397678942399
chr8	92092100	92093100	0.431260630687371
chr8	92092200	92093200	0.8493515266864938
chr8	92092300	92093300	0.7530341019285985
chr8	92092400	92093400	0.9048735650446972
chr8	92092500	92093500	0.7739360815757359
chr8	92092600	92093600	0.7510140322258803
chr8	92092700	92093700	0.7753242739766174
chr8	92092800	92093800	1.1599588071893114
chr8	92092900	92093900	1.0487360490498188
chr8	92093000	92094000	0.509613208266835
chr8	92093100	92094100	0.7233542409670563
chr8	92093200	92094200	0.7973426266153282
chr8	92093300	92094300	0.9841199107382856
chr8	92093400	92094400	1.1970451596120055
chr8	92093500	92094500	1.3127365934856785
chr8	92093600	92094600	1.1865388475914729
chr8	92093700	92094700	1.2587083039539435
chr8	92093800	92094800	1.0317038934988128
chr8	92093900	92094900	1.349250365748563
chr8	92094000	92095000	1.2749160624805917
chr8	92094100	92095100	1.1003863547984432
chr8	92094200	92095200	0.899260918170325
chr8	92094300	92095300	0.8602311362347311
chr8	92094400	92095400	0.3386567682615799
chr8	92094500	92095500	0.06279649846628171
chr8	92094600	92095600	0.6029081513754969
chr8	92094700	92095700	0.470974393110874
chr8	92094800	92095800	0.8726030525308199
chr8	92094900	92095900	0.7722577898332774
chr8	92095000	92096000	0.8047404271587091
chr8	92095100	92096100	0.7910711592918426
chr8	92095200	92096200	0.9584754669431818
chr8	92095300	92096300	0.9613098067816498
chr8	92095400	92096400	1.7562693625207388
chr8	92095500	92096500	1.8876154479120768
chr8	92095600	92096600	1.241098567634896
chr8	92095700	92096700	1.4741050814011962
chr8	92095800	92096800	0.8828599918639751
chr8	92095900	92096900	0.9542526116367472
chr8	92096000	92097000	1.2054037000847388
chr8	92096100	92097100	1.1787986756040525
chr8	92096200	92097200	0.8452215776652374
chr8	92096300	92097300	0.3190275686789369
chr8	92096400	92097400	0.0013314366937081765
chr8	92096500	92097500	0.14022357383679407
chr8	92096600	92097600	0.6081180718239376
chr8	92096700	92097700	0.9028705461670556
chr8	92096800	92097800	1.0004877238745526
chr8	92096900	92097900	1.3816451055251309
chr8	92097000	92098000	1.1761090443984747
chr8	92097100	92098100	1.0352325678128305
chr8	92097200	92098200	0.8538513873151061
chr8	92097300	92098300	1.3913539447146952
chr8	92097400	92098400	1.3614465434952867
chr8	92097500	92098500	1.4194036421708955
chr8	92097600	92098600	0.7960704350874683
chr8	92098700	92099700	0.3440049729867226
chr8	92098800	92099800	0.310835211835514
chr8	92098900	92099900	0.4691338482016072
chr8	92099000	92100000	0.5793081523216569
chr8	92099100	92100100	0.5866539427337463
chr8	92099200	92100200	0.7052739672316718
chr8	92099300	92100300	0.90643410133858
chr8	92099400	92100400	0.7059029269785737
chr8	92099500	92100500	-0.09533021402820313
chr8	92099600	92100600	0.12031415226859855
chr8	92099700	92100700	-0.1277777926620995
chr8	92099800	92100800	-0.5672095747343887
chr8	92099900	92100900	-0.5825036391341994
chr8	92100000	92101000	-0.771457506901154
chr8	92100100	92101100	-0.30040063717212073
chr8	92100200	92101200	-0.4827402102644078
chr8	92100300	92101300	-0.4305803688095624
chr8	92100400	92101400	-0.8012357141014251
chr8	92100500	92101500	0.19808233107736914
chr8	92100600	92101600	0.1176255819457619
chr8	92100700	92101700	-0.0531456199343821
chr8	92100800	92101800	0.328985170529634
chr8	92100900	92101900	0.6097163400335043
chr8	92101000	92102000	1.5286673859795388
chr8	92101100	92102100	1.8752931993704631
chr8	92101200	92102200	2.5547366740113917
chr8	92101300	92102300	2.9033795843322627
chr8	92101400	92102400	4.213867871087628
chr8	92101500	92102500	3.820160711505828
chr8	92101600	92102600	4.11799480639708
chr8	92101700	92102700	4.7056323600648415
chr8	92101800	92102800	5.172032240506413
chr8	92101900	92102900	5.223671581934376
chr8	92102000	92103000	4.469311941229768
chr8	92102100	92103100	4.432021653406106
chr8	92102200	92103200	4.198142031143967
chr8	92102300	92103300	3.7801119614656233
chr8	92102400	92103400	2.476406267191279
chr8	92102500	92103500	2.0623350853618168
chr8	92102600	92103600	2.1566904175717805
chr8	92102700	92103700	2.0902620949573354
chr8	92102800	92103800	1.902550932008876
chr8	92102900	92103900	0.9497059206308244
chr8	92103000	92104000	0.2195806928954779
chr8	92103100	92104100	-0.7543227813992751
chr8	92103200	92104200	-0.9640102619809786
chr8	92103300	92104300	-1.2393913032241102
chr8	92103400	92104400	-0.695119081877639
chr8	92103500	92104500	0.3861332967264095
chr8	92103600	92104600	0.7948092139799301
chr8	92103700	92104700	0.6319470463641772
chr8	92103800	92104800	0.7879535968543412
chr8	92103900	92104900	1.0955048719646927
chr8	92104000	92105000	2.083707903752409
chr8	92104100	92105100	2.01316278310626
chr8	92104200	92105200	1.5323231372226216
chr8	92104300	92105300	1.6867079378820333
chr8	92104400	92105400	1.2914546398032831
chr8	92104500	92105500	1.0034398934449429
chr8	92104600	92105600	0.7134083366510474
chr8	92104700	92105700	0.4465052935419448
chr8	92104800	92105800	0.6547825379140552
chr8	92104900	92105900	0.7088786324209894
chr8	92105000	92106000	0.03143920577785385
chr8	92105100	92106100	0.2664022931052079
chr8	92106200	92107200	1.6509123032045376
chr8	92106300	92107300	1.0280897336385368
chr8	92106400	92107400	0.5673427187350684
chr8	92106500	92107500	0.08191850187035274
chr8	92106600	92107600	-0.23414023222048885
chr8	92106700	92107700	-0.4383256142038856
chr8	92106800	92107800	-0.36300850129396345
chr8	92106900	92107900	-0.7084110375158554
chr8	92107000	92108000	-0.6660473385464349
chr8	92107100	92108100	-0.7954701248604729
chr8	92107200	92108200	-1.2557494805401834
chr8	92107300	92108300	-0.3701697120133439
chr8	92107400	92108400	-0.2997107208964049
chr8	92107500	92108500	-0.18773929282275253
chr8	92107600	92108600	0.5998953124290083
chr8	92107700	92108700	0.2649903434924351
chr8	92107800	92108800	0.2849019122667032
chr8	92107900	92108900	0.0900992243981304
chr8	92108000	92109000	-0.14678943011622067
chr8	92109100	92110100	-0.5772211935062731
chr8	92109200	92110200	-0.6478788553202114
chr8	92109300	92110300	-0.8285207809479453
chr8	92109400	92110400	-0.4516341655910164
chr8	92109500	92110500	-0.1728953026936275
chr8	92109600	92110600	-0.2066474991684412
chr8	92109700	92110700	-0.4260024890725768
chr8	92109800	92110800	0.002984816012143757
chr8	92109900	92110900	0.29374494124887185
chr8	92110000	92111000	0.4537299610378182
chr8	92110100	92111100	0.5853802165545705
chr8	92110200	92111200	0.6319355493117299
chr8	92110300	92111300	0.5079147331752566
chr8	92110400	92111400	0.20107034496369253
chr8	92110500	92111500	0.07148421213365462
chr8	92110600	92111600	0.4536545554230593
chr8	92110700	92111700	1.015272990973805
chr8	92110800	92111800	0.8162903134773626
chr8	92110900	92111900	1.4782592180676968
chr8	92111000	92112000	0.3411497877042132
chr8	92111100	92112100	-0.3348166225393445
chr8	92111200	92112200	-0.16248819004494466
chr8	92111300	92112300	0.05458898175548741
chr8	92111400	92112400	-0.021380778103366627
chr8	92111500	92112500	-0.2542603113579408
chr8	92111600	92112600	-0.3746152311114125
chr8	92111700	92112700	-0.2868912044564189
chr8	92111800	92112800	-0.036550502778997435
chr8	92111900	92112900	-0.2897508705001369
chr8	92112000	92113000	0.5691090946499102
chr8	92112100	92113100	1.4668759304233074
chr8	92112200	92113200	0.7635997158370454
chr8	92112300	92113300	1.0303119478295442
chr8	92112400	92113400	0.6633879731745796
chr8	92112500	92113500	0.7480042441699295
chr8	92112600	92113600	0.2156810417806168
chr8	92112700	92113700	-0.16414086855513235
chr8	92112800	92113800	-0.07977666761474468
chr8	92112900	92113900	-0.6441858469833495
chr8	92113000	92114000	-0.6131982402865169
chr8	92113100	92114100	-0.9601196191827688
chr8	92113200	92114200	-0.3947690598598013
chr8	92113300	92114300	-1.0488373809261042
chr8	92113400	92114400	-0.7671533168873744
chr8	92113500	92114500	-0.9095434861959484
chr8	92113600	92114600	-0.38026994653313856
chr8	92113700	92114700	-0.5181033782515706
chr8	92113800	92114800	-0.5921203956663336
chr8	92113900	92114900	-0.6688939965737275
chr8	92114000	92115000	-0.8925837551490298
chr8	92114100	92115100	-0.6041042094073502
chr8	92114200	92115200	-0.6730529969799249
chr8	92114300	92115300	-0.27276810692506426
chr8	92114400	92115400	-0.8590920249338299
chr8	92115400	92116400	-0.4136573364626032
chr8	92115500	92116500	-1.2880020767415643
chr8	92115600	92116600	-1.4209043204068683
chr8	92115700	92116700	-0.9272343831840554
chr8	92115800	92116800	-1.4242113979777968
chr8	92115900	92116900	-2.0582272195895217
chr8	92116000	92117000	-1.6991752960197508
chr8	92116100	92117100	-1.9395372253140184
chr8	92116200	92117200	-1.6729747742795733
chr8	92116300	92117300	-1.7811180949646088
chr8	92116400	92117400	-1.0301376002612477
chr8	92116500	92117500	-0.23835906166975165
chr8	92116600	92117600	-1.0424158520307725
chr8	92116700	92117700	-1.6448072760878594
chr8	92116800	92117800	-1.0323687641760289
chr8	92116900	92117900	-0.904381730673936
chr8	92117000	92118000	-1.3041581166109528
chr8	92117100	92118100	-0.9053742314948684
chr8	92117200	92118200	-0.6575863887086398
chr8	92117300	92118300	-0.6623347296671188
chr8	92117400	92118400	-2.3766814876482583
chr8	92117500	92118500	-2.4377754983201325
chr8	92117600	92118600	-1.6447502914817484
chr8	92117700	92118700	-1.5538048886877085
chr8	92117800	92118800	-2.2666359592627283
chr8	92117900	92118900	-1.53425109688155
chr8	92118000	92119000	-1.8700921892687343
chr8	92118100	92119100	-1.6279176860472042
chr8	92118200	92119200	-2.189779822220844
chr8	92118300	92119300	-2.4154819072857845
chr8	92118400	92119400	-0.8511695277773135
chr8	92118500	92119500	-0.9246136667742032
chr8	92118600	92119600	-0.5977970770826988
chr8	92119300	92120300	-1.2241317504926796
chr8	92119400	92120400	-1.5368773494360233
chr8	92119500	92120500	-2.1116593106550643
chr8	92119600	92120600	-2.273480463659954
chr8	92119700	92120700	-2.4831932742191287
chr8	92119800	92120800	-2.4499597665423405
chr8	92119900	92120900	-3.133168183029503
chr8	92120000	92121000	-3.2321475341641777
chr8	92120100	92121100	-3.1244918153204537
chr8	92120200	92121200	-3.4261500253705126
chr8	92120300	92121300	-2.8394211149497144
chr8	92120400	92121400	-2.5415938864349514
chr8	92120500	92121500	-2.1228555974429804
chr8	92120600	92121600	-2.2488257838645973
chr8	92120700	92121700	-2.9162158758325023
chr8	92120800	92121800	-2.945686361206777
chr8	92120900	92121900	-2.4327063756083134
chr8	92121000	92122000	-2.8963207703386673
chr8	92121100	92122100	-3.8660248300569124
chr8	92121200	92122200	-3.8144574142582495
chr8	92121300	92122300	-3.6136528451940966
chr8	92121400	92122400	-3.8177741728816046
chr8	92121500	92122500	-3.31809457379858
chr8	92121600	92122600	-3.4088193960072815
chr8	92121700	92122700	-2.429351081924658
chr8	92122500	92123500	0.5899457214861769
chr8	92122600	92123600	0.4977366023424961
chr8	92122700	92123700	0.2741673612298102
chr8	92122800	92123800	0.6061514568968353
chr8	92122900	92123900	0.8405402707610478
chr8	92123000	92124000	0.5350372540444229
chr8	92123100	92124100	0.7213475086614587
chr8	92123200	92124200	0.5245400688205665
chr8	92123300	92124300	-0.06748047614886725
chr8	92123400	92124400	-0.5719743984497222
chr8	92123500	92124500	-0.3329891601052696
chr8	92123600	92124600	-0.2405481918434437
chr8	92123700	92124700	-0.19776830022601247
chr8	92123800	92124800	-0.9250988332620214
chr8	92123900	92124900	-0.9383383155496204
chr8	92124000	92125000	-1.0860145537793162
chr8	92124100	92125100	-1.5391471535236123
chr8	92124200	92125200	-1.415356935303219
chr8	92124300	92125300	-1.066230539126231
chr8	92124400	92125400	-1.0127341288801828
chr8	92124500	92125500	-1.1645062575459946
chr8	92124600	92125600	-1.2188684698193164
chr8	92124700	92125700	-1.2230974279160425
chr8	92124800	92125800	-1.0225579590310483
chr8	92124900	92125900	-0.8196375849305461
chr8	92125000	92126000	-0.7723542234802264
chr8	92125100	92126100	-0.419878726096064
chr8	92125200	92126200	-0.05501243366825242
chr8	92125300	92126300	-0.27563788301569825
chr8	92125400	92126400	-0.3731729887613804
chr8	92125500	92126500	0.1117963057498286
chr8	92127000	92128000	0.183388454104281
chr8	92127100	92128100	0.02363110483115071
chr8	92127200	92128200	0.19156966932274
chr8	92127300	92128300	-0.07475764606631248
chr8	92127400	92128400	0.0947849461056098
chr8	92127500	92128500	-0.0875566292502234
chr8	92127600	92128600	0.01458718577507666
chr8	92127700	92128700	0.19800360769882056
chr8	92127800	92128800	0.2690995583767113
chr8	92127900	92128900	0.323748724857943
chr8	92128000	92129000	0.5048820890878516
chr8	92128100	92129100	0.7555642795330786
chr8	92128200	92129200	-0.060067855033794665
chr8	92128300	92129300	0.1318983139380617
chr8	92128400	92129400	0.3637684835087531
chr8	92128500	92129500	0.8079692158177193
chr8	92128600	92129600	-0.362961440372572
chr8	92128700	92129700	-0.4405073551774353
chr8	92128800	92129800	-0.4484475612608788
chr8	92128900	92129900	-1.3804810357952415
chr8	92129000	92130000	-1.3985682562162087
chr8	92129100	92130100	-1.6782791776321182
chr8	92129200	92130200	-1.4610845669739696
chr8	92129300	92130300	-1.6058242751739673
chr8	92129400	92130400	-2.266844171581716
chr8	92129500	92130500	-2.9763726645566995
chr8	92129600	92130600	-3.4250721695719224
chr8	92129700	92130700	-3.1709557756538778
chr8	92129800	92130800	-3.0642563680779364
chr8	92129900	92130900	-2.0571702116109143
chr8	92130000	92131000	-2.122695919617231
chr8	92130100	92131100	-1.792267469477334
chr8	92130200	92131200	-1.849457559809748
chr8	92130300	92131300	-1.6341568787160101
chr8	92130400	92131400	-1.3952447322212795
chr8	92130500	92131500	-0.6750973252732133
chr8	92130600	92131600	0.597915471960263
chr8	92130700	92131700	-0.12070040807672087
chr8	92130800	92131800	-0.3639631172457595
chr8	92130900	92131900	-0.3752433760137314
chr8	92131000	92132000	-0.7476156224741533
chr8	92131100	92132100	-1.7602714619589088
chr8	92131200	92132200	-1.177611268053876
chr8	92131300	92132300	-1.5040558305149945
chr8	92131400	92132400	-1.9358205787032727
chr8	92131500	92132500	-2.6071038458278744
chr8	92131600	92132600	-2.364934047949601
chr8	92131700	92132700	-2.3426272565485178
chr8	92131800	92132800	-1.9811407796494684
chr8	92131900	92132900	-2.2688313019841964
chr8	92132000	92133000	-1.7376433303395602
chr8	92132100	92133100	-1.3200342034137749
chr8	92132200	92133200	-1.817665935719582
chr8	92132300	92133300	-1.9609254904013385
chr8	92132400	92133400	-1.3900693738507746
chr8	92132500	92133500	-0.8641139045687499
chr8	92132600	92133600	-0.7999808520456728
chr8	92132700	92133700	-0.7238615524231922
chr8	92132800	92133800	-1.025158765348312
chr8	92132900	92133900	-0.5986965731109597
chr8	92133000	92134000	-0.925064779054444
chr8	92133100	92134100	-0.15721042839231386
chr8	92133200	92134200	-1.1772348499044858
chr8	92133300	92134300	-0.6167623974513929
chr8	92133400	92134400	-0.7515753048722258
chr8	92133500	92134500	-1.3097722967239638
chr8	92133600	92134600	-1.5935894728637958
chr8	92133700	92134700	-1.4423054399109063
chr8	92133800	92134800	-0.9713864151887448
chr8	92134900	92135900	-1.951952775597941
chr8	92135000	92136000	-1.9502483924946838
chr8	92135100	92136100	-2.2042068513160262
chr8	92135200	92136200	-2.7472700179644387
chr8	92135300	92136300	-2.790699771763576
chr8	92135400	92136400	-2.352772119086504
chr8	92135500	92136500	-1.8888455054403628
chr8	92135600	92136600	-0.8517185194508438
chr8	92135700	92136700	-0.3940610353698407
chr8	92135800	92136800	-0.5488153574560595
chr8	92135900	92136900	-0.29046052481295764
chr8	92136000	92137000	-0.25114103847687136
chr8	92136100	92137100	0.5368311287886789
chr8	92136200	92137200	0.8626578139692921
chr8	92136300	92137300	0.673313713963495
chr8	92136400	92137400	0.4277013354329322
chr8	92136500	92137500	0.5346082322243559
chr8	92136600	92137600	0.2017810301607345
chr8	92136700	92137700	0.5467590698347154
chr8	92136800	92137800	0.7144935322096787
chr8	92136900	92137900	0.7566358636265657
chr8	92137000	92138000	0.08750852393718277
chr8	92137100	92138100	-0.3925377846219669
chr8	92137200	92138200	-0.9018030036561442
chr8	92137300	92138300	-1.3362283940262958
chr8	92137400	92138400	-1.1079940995294026
chr8	92137500	92138500	-1.2536528961814453
chr8	92137600	92138600	-1.5226866565563564
chr8	92137700	92138700	-1.6301637521234016
chr8	92137800	92138800	-1.3754084746885802
chr8	92137900	92138900	-1.99357559538826
chr8	92138000	92139000	-1.8054554174367998
chr8	92138100	92139100	-1.1384312596123314
chr8	92138200	92139200	-1.0173060426883742
chr8	92138300	92139300	-0.23921841098608576
chr8	92138400	92139400	-0.7499513353631548
chr8	92138500	92139500	-0.9562793692788244
chr8	92138600	92139600	-1.194420166921471
chr8	92138700	92139700	-1.185127310891517
chr8	92138800	92139800	-1.4100796536371571
chr8	92138900	92139900	-1.125086659655241
chr8	92139000	92140000	-0.9975799342122016
chr8	92139100	92140100	-0.8897603350580947
chr8	92139200	92140200	-0.9121861000638224
chr8	92139300	92140300	-1.574803576529877
chr8	92139400	92140400	-1.0922921686052494
chr8	92139500	92140500	-1.1606598638120276
chr8	92139600	92140600	-0.7109102834542042
chr8	92139700	92140700	-0.7593416916186946
chr8	92139800	92140800	-0.16913531153337394
chr8	92139900	92140900	-0.562460714735542
chr8	92140000	92141000	-0.19434238237698823
chr8	92140100	92141100	-0.8031693444514917
chr8	92140200	92141200	-0.1868347098356547
chr8	92140300	92141300	-0.22709081306871245
chr8	92140400	92141400	-0.44478009160240267
chr8	92140500	92141500	-0.19838513409005426
chr8	92140600	92141600	-0.14349935617253154
chr8	92140700	92141700	0.5040791328459653
chr8	92140800	92141800	-0.011295801063159541
chr8	92140900	92141900	0.375903120069868
chr8	92141000	92142000	0.26344866202376094
chr8	92141100	92142100	0.9609355616080888
chr8	92141200	92142200	0.26328716956027043
chr8	92141300	92142300	0.2947242731726381
chr8	92141400	92142400	0.31420618904103403
chr8	92142400	92143400	-1.1435705431367726
chr8	92142500	92143500	-1.7627912912519648
chr8	92142600	92143600	-1.254629809048848
chr8	92142700	92143700	-1.5850979909472391
chr8	92142800	92143800	-1.2979414711400312
chr8	92142900	92143900	-1.2525735515693863
chr8	92143000	92144000	-1.3540866109090677
chr8	92144100	92145100	1.0148882059696416
chr8	92144200	92145200	0.9182756104363059
chr8	92144300	92145300	-0.012167173213768269
chr8	92144400	92145400	-0.9018791294582392
chr8	92144500	92145500	-1.1655391075351569
chr8	92144600	92145600	-1.5333517489496542
chr8	92144700	92145700	-1.7414645894335887
chr8	92144800	92145800	-0.8589558454429228
chr8	92144900	92145900	-0.6704317981505605
chr8	92145000	92146000	-1.862486459383781
chr8	92145100	92146100	-2.0163593087505807
chr8	92145200	92146200	-1.979122839737574
chr8	92145300	92146300	-1.7621347716544338
chr8	92147900	92148900	-0.7717410839372711
chr8	92148000	92149000	-0.4990378214641399
chr8	92148100	92149100	-0.1740495039793354
chr8	92148200	92149200	-0.41283035900958703
chr8	92148300	92149300	-0.2152313750995363
chr8	92148400	92149400	-0.14781273232702213
chr8	92148500	92149500	-0.019667104499611426
chr8	92148600	92149600	-0.6958438479694392
chr8	92148700	92149700	-0.3094169120484152
chr8	92148800	92149800	-0.8369261874468646
chr8	92148900	92149900	-0.8807374524789761
chr8	92149000	92150000	-1.1682113989314418
chr8	92149100	92150100	-1.3161211528142407
chr8	92149200	92150200	-0.7754291963160008
chr8	92149300	92150300	-0.3950192015623633
chr8	92149400	92150400	-1.5062998694823522
chr8	92149500	92150500	-2.1089942065507867
chr8	92149600	92150600	-2.2998544040773434
chr8	92149700	92150700	-2.717694184029516
chr8	92149800	92150800	-1.9962270781835405
chr8	92149900	92150900	-2.251425397534069
chr8	92150000	92151000	-2.874465707785226
chr8	92150100	92151100	-2.7993221177663803
chr8	92150200	92151200	-2.096427003651201
chr8	92150300	92151300	-2.223467328507348
chr8	92150400	92151400	-1.6229630995500466
chr8	92150500	92151500	-1.3248202821016135
chr8	92150600	92151600	-0.8476837374641584
chr8	92150700	92151700	-1.1744346012535636
chr8	92150800	92151800	-1.2173085995843598
chr8	92150900	92151900	-1.0561917206102769
chr8	92151000	92152000	-0.24743346167840252
chr8	92151100	92152100	-0.1814081469806932
chr8	92151200	92152200	-0.8268093688329714
chr8	92151300	92152300	-0.7354849132228696
chr8	92151400	92152400	-0.3392764277469657
chr8	92151500	92152500	-0.4108278154336336
chr8	92152000	92153000	-2.6268580456335773
chr8	92152100	92153100	-3.3509355626682487
chr8	92153200	92154200	-2.2251316221390764
chr8	92153300	92154300	-2.322690776037523
chr8	92153400	92154400	-2.62670314448876
chr8	92153500	92154500	-3.883597700343707
chr8	92153600	92154600	-4.263983011110684
chr8	92153700	92154700	-3.615639155631692
chr8	92153800	92154800	-3.4829024118122667
chr8	92153900	92154900	-3.3185031653924915
chr8	92154000	92155000	-3.84535422435674
chr8	92154100	92155100	-3.732207615894159
chr8	92154200	92155200	-3.5736529701715187
chr8	92154300	92155300	-3.53843812601196
chr8	92154400	92155400	-3.344740548727448
chr8	92154500	92155500	-2.2719340885629924
chr8	92154600	92155600	-1.4236508428643269
chr8	92154700	92155700	-0.9748313731671554
chr8	92154800	92155800	0.2569087448085721
chr8	92154900	92155900	-0.5428609330052994
chr8	92155000	92156000	-0.16574612009637965
chr8	92155100	92156100	-0.854331669063665
chr8	92155200	92156200	-0.6821444601765578
chr8	92155300	92156300	-0.5697170065633473
chr8	92155400	92156400	-0.4866235551148238
chr8	92155500	92156500	-1.2010280045231398
chr8	92155600	92156600	-1.2185312035222764
chr8	92155700	92156700	-0.8004899723748107
chr8	92155800	92156800	-1.4582875368810575
chr8	92155900	92156900	-1.1029255243591305
chr8	92156000	92157000	-1.4669319130676093
chr8	92156100	92157100	-0.3008467730100422
chr8	92156200	92157200	-0.2571912763753697
chr8	92156300	92157300	-0.682248970310268
chr8	92156400	92157400	-0.7725110048563102
chr8	92156500	92157500	-0.5248786267742542
chr8	92156600	92157600	-1.5744632900070563
chr8	92156700	92157700	-2.768476872524402
chr8	92156800	92157800	-2.283026303462269
chr8	92156900	92157900	-3.759793332977245
chr8	92157000	92158000	-3.751578489472254
chr8	92157100	92158100	-4.153048955420144
chr8	92157200	92158200	-4.086915082721398
chr8	92157300	92158300	-3.9867350911446775
chr8	92157400	92158400	-3.2362283389857995
chr8	92157500	92158500	-3.0361893842882046
chr8	92157600	92158600	-2.361491734335438
chr8	92157700	92158700	-2.120312822322964
chr8	92157800	92158800	-2.5348703479016317
chr8	92157900	92158900	-1.1095066605236208
chr8	92158000	92159000	-1.580675385288364
chr8	92158100	92159100	-1.9072906442050421
chr8	92158200	92159200	-1.768759181686969
chr8	92158300	92159300	-2.217671594812736
chr8	92158400	92159400	-3.111631596497664
chr8	92158500	92159500	-2.9064806558642853
chr8	92158600	92159600	-3.9206749745200624
chr8	92158700	92159700	-4.0155405490593115
chr8	92158800	92159800	-4.451046383911593
chr8	92158900	92159900	-4.628262025178311
chr8	92159000	92160000	-4.2731579861039695
chr8	92159100	92160100	-3.827581520242792
chr8	92159200	92160200	-3.882102390927483
chr8	92159300	92160300	-3.5049457396064048
chr8	92159400	92160400	-3.5016400443251543
chr8	92159500	92160500	-3.4837318570292837
chr8	92159600	92160600	-2.6567163927534447
chr8	92159700	92160700	-2.502961159099567
chr8	92159800	92160800	-2.6721619372780308
chr8	92159900	92160900	-2.56460133823405
chr8	92160000	92161000	-2.2402797070496687
chr8	92160100	92161100	-2.3864599807049713
chr8	92160200	92161200	-2.9233211744085406
chr8	92160300	92161300	-2.388798631902787
chr8	92160400	92161400	-2.399590928306354
chr8	92160500	92161500	-2.9071886855390447
chr8	92160600	92161600	-2.3728090623973315
chr8	92160700	92161700	-1.888251055022052
chr8	92160800	92161800	-1.549979739956978
chr8	92160900	92161900	-2.1188076697327087
chr8	92161000	92162000	-2.666886857274168
chr8	92161100	92162100	-2.6214412113995254
chr8	92161200	92162200	-2.7460047317667806
chr8	92161300	92162300	-3.5466038376141844
chr8	92161400	92162400	-3.786871904758027
chr8	92161500	92162500	-3.770442173614356
chr8	92161600	92162600	-4.121003379747445
chr8	92161700	92162700	-4.640284768051
chr8	92161800	92162800	-4.476692824582932
chr8	92161900	92162900	-4.190098568156268
chr8	92162000	92163000	-3.6442103026939496
chr8	92162100	92163100	-3.401929672977805
chr8	92162200	92163200	-3.4565184374097857
chr8	92162300	92163300	-2.740471959655262
chr8	92162400	92163400	-3.019881903605278
chr8	92162500	92163500	-2.9072056152047447
chr8	92162600	92163600	-2.3365204602089964
chr8	92162700	92163700	-1.8380164480289336
chr8	92162800	92163800	-2.174882187760004
chr8	92162900	92163900	-2.592360408305092
chr8	92163000	92164000	-2.601505853310878
chr8	92163100	92164100	-2.5650874575421696
chr8	92163200	92164200	-2.3085927172229
chr8	92163300	92164300	-2.4174331277244656
chr8	92163400	92164400	-1.3950033808348676
chr8	92163500	92164500	-1.2774104804449689
chr8	92163600	92164600	-1.5558305645490338
chr8	92166400	92167400	-0.4050634001102579
chr8	92166500	92167500	-0.2486144845362009
chr8	92166600	92167600	-1.1280527936575933
chr8	92166700	92167700	-1.6260064786872783
chr8	92166800	92167800	-1.760404221212476
chr8	92166900	92167900	-1.6645562724053125
chr8	92167000	92168000	-1.9484411090978806
chr8	92167100	92168100	-2.383601326720356
chr8	92167200	92168200	-2.1417515316078704
chr8	92167300	92168300	-1.9665644909795328
chr8	92168300	92169300	0.5064284210584775
chr8	92168400	92169400	0.49673080729228297
chr8	92168500	92169500	0.2022308819146945
chr8	92168600	92169600	-0.037237882184162636
chr8	92168700	92169700	0.09201632633879014
chr8	92168800	92169800	-0.3147856729479407
chr8	92168900	92169900	-0.3768825288604436
chr8	92169000	92170000	-0.7114574749382815
chr8	92169800	92170800	-0.4178369966831396
chr8	92169900	92170900	-0.4805147073362181
chr8	92170000	92171000	-0.6076408253336348
chr8	92170100	92171100	-0.9942095370315052
chr8	92170200	92171200	-0.8248777798350249
chr8	92170300	92171300	-0.4076597276056768
chr8	92170400	92171400	-0.5241365042425279
chr8	92170500	92171500	-0.6836951326309078
chr8	92170600	92171600	-0.948501599518894
chr8	92170700	92171700	-1.3221383098571915
chr8	92170800	92171800	-1.5434930739683976
chr8	92170900	92171900	-1.5708526564365024
chr8	92171000	92172000	-1.6464112032151328
chr8	92171100	92172100	-0.9628769039445352
chr8	92171200	92172200	-1.3478156875659937
chr8	92171300	92172300	-2.052541071516607
chr8	92171400	92172400	-1.6488728879624053
chr8	92172900	92173900	0.06460253299693793
chr8	92173000	92174000	0.2701667134726894
chr8	92173100	92174100	0.2832529369427311
chr8	92173200	92174200	-0.5063657269605214
chr8	92173300	92174300	-1.2019507020425106
chr8	92173400	92174400	-0.4666347089539954
chr8	92173500	92174500	-0.34751735392553273
chr8	92173600	92174600	-0.7239864014458459
chr8	92173700	92174700	-0.05474488697540558
chr8	92173800	92174800	-0.3736159135155577
chr8	92173900	92174900	-1.0001908133986426
chr8	92174000	92175000	-1.2305923078794436
chr8	92174100	92175100	-2.0716020558418284
chr8	92174200	92175200	-2.1407929171183757
chr8	92174300	92175300	-2.2468293749171067
chr8	92174400	92175400	-2.6969684214142178
chr8	92174500	92175500	-2.6342800750213566
chr8	92174600	92175600	-2.5529030868041875
chr8	92174700	92175700	-3.2081850318297165
chr8	92174800	92175800	-3.077965547251404
chr8	92174900	92175900	-3.2717307183340902
chr8	92175000	92176000	-2.81715933862942
chr8	92175100	92176100	-1.8978105040380664
chr8	92175200	92176200	-1.3186625980909592
chr8	92175300	92176300	-0.7170793922528501
chr8	92175400	92176400	0.3471122197638037
chr8	92175500	92176500	0.11140124128016778
chr8	92175600	92176600	0.3727015681918217
chr8	92175700	92176700	0.2338416761577725
chr8	92175800	92176800	-0.14373532357467933
chr8	92175900	92176900	0.3190717502023755
chr8	92176000	92177000	-0.48359584469802125
chr8	92176100	92177100	-0.6433881587789143
chr8	92176200	92177200	-0.603485165517907
chr8	92176300	92177300	-0.028130836126818645
chr8	92176400	92177400	-0.5988496924566902
chr8	92176500	92177500	-0.5189331317387537
chr8	92176600	92177600	-0.2501277438199129
chr8	92176700	92177700	-0.33354338161271313
chr8	92176800	92177800	0.04069320745119784
chr8	92176900	92177900	-0.2650242343137372
chr8	92177000	92178000	0.08215526369017434
chr8	92177100	92178100	-0.4229954611213869
chr8	92177200	92178200	-0.5490670449726517
chr8	92177300	92178300	-1.118730181783373
chr8	92177400	92178400	-1.2208119261870976
chr8	92177500	92178500	-1.725364701963191
chr8	92177600	92178600	-2.0154804945188705
chr8	92177700	92178700	-1.7643054870684751
chr8	92177800	92178800	-2.1503745450959943
chr8	92177900	92178900	-1.9420072596633533
chr8	92178000	92179000	-2.0184566795483216
chr8	92178100	92179100	-1.373183931554985
chr8	92178200	92179200	-0.9763422761451764
chr8	92179200	92180200	-0.17608087674985634
chr8	92179300	92180300	-0.19593321505436706
chr8	92179400	92180400	-0.7996407758511808
chr8	92179500	92180500	-1.1920564896873822
chr8	92179600	92180600	-1.2049603001165692
chr8	92179700	92180700	-1.8427805101969472
chr8	92179800	92180800	-2.4447686076934296
chr8	92179900	92180900	-2.1744696412879074
chr8	92180000	92181000	-2.215080795008716
chr8	92180100	92181100	-2.2823501871989222
chr8	92180200	92181200	-2.819832156255738
chr8	92180300	92181300	-2.5619300663540097
chr8	92180400	92181400	-2.7870424424529245
chr8	92180500	92181500	-2.638554730883155
chr8	92180600	92181600	-3.231004491900752
chr8	92180700	92181700	-2.2296735615702743
chr8	92180800	92181800	-1.890037157694176
chr8	92180900	92181900	-2.8080892730550286
chr8	92181000	92182000	-2.005225986032498
chr8	92181100	92182100	-1.9386355423658541
chr8	92181200	92182200	-2.475515577788048
chr8	92181300	92182300	-2.645989635350192
chr8	92181400	92182400	-1.3104947166608534
chr8	92181500	92182500	-1.2196970215835734
chr8	92181600	92182600	-0.719672479894421
chr8	92181700	92182700	-0.7499952585930261
chr8	92181800	92182800	-0.6932623198922494
chr8	92181900	92182900	-0.20354035454786767
chr8	92182000	92183000	-1.0986577292539876
chr8	92182100	92183100	-1.3168160204350328
chr8	92182200	92183200	-0.2431399669744665
chr8	92182300	92183300	-0.2421125556754125
chr8	92182400	92183400	-1.968930092857117
chr8	92182500	92183500	-1.946733477992104
chr8	92182600	92183600	-1.4607549168329068
chr8	92182700	92183700	-2.4814301564275496
chr8	92182800	92183800	-2.3880164419521144
chr8	92182900	92183900	-1.3630706517224065
chr8	92183000	92184000	-0.48696640940755453
chr8	92183100	92184100	-0.6503996796923487
chr8	92183200	92184200	-0.573969240247339
chr8	92183300	92184300	-0.7666499276113156
chr8	92183400	92184400	0.05574995331556998
chr8	92183500	92184500	0.21515386387778754
chr8	92183600	92184600	0.2426738248026969
chr8	92183700	92184700	0.6549953761282226
chr8	92183800	92184800	-0.2195688034651089
chr8	92183900	92184900	-1.2558955590630967
chr8	92184000	92185000	-2.0236634296193983
chr8	92184100	92185100	-1.7466226679031711
chr8	92184200	92185200	-2.2599622616919985
chr8	92184300	92185300	-2.2443181427697443
chr8	92184400	92185400	-2.589746106858484
chr8	92184500	92185500	-3.1261901433467947
chr8	92184600	92185600	-3.5528820301968684
chr8	92184700	92185700	-3.636912763176822
chr8	92184800	92185800	-3.3105872940638603
chr8	92184900	92185900	-2.6773545703731902
chr8	92185000	92186000	-2.3808457039064095
chr8	92185100	92186100	-3.028204847453192
chr8	92185200	92186200	-2.6966090945100243
chr8	92185300	92186300	-2.5954544416977567
chr8	92185400	92186400	-2.575231132516364
chr8	92185500	92186500	-2.272385879636972
chr8	92185600	92186600	-1.69280243903923
chr8	92185700	92186700	-1.5344045052237016
chr8	92185800	92186800	-1.1959123311380722
chr8	92185900	92186900	-1.3728625246337691
chr8	92186000	92187000	-1.1057683201235116
chr8	92186100	92187100	-0.08353501909182448
chr8	92186200	92187200	-0.5628560850368673
chr8	92186300	92187300	-1.0433221557276502
chr8	92186400	92187400	-0.5202027258314122
chr8	92186500	92187500	-0.2480230540281481
chr8	92186600	92187600	-0.7426145742278927
chr8	92186700	92187700	-0.7606245954663495
chr8	92186800	92187800	-1.1248785786043851
chr8	92186900	92187900	-1.48380031985082
chr8	92187000	92188000	-1.4935222060127444
chr8	92187100	92188100	-1.5752417056750398
chr8	92187200	92188200	-0.9062004474262844
chr8	92187300	92188300	-0.8326362977582394
chr8	92187400	92188400	-0.8727372996474975
chr8	92187500	92188500	-1.6225731593721684
chr8	92187600	92188600	-1.8272997841778733
chr8	92187700	92188700	-1.6675549837477517
chr8	92187800	92188800	-1.2275798018663018
chr8	92187900	92188900	-0.4516677293860646
chr8	92188000	92189000	-0.2966219939326744
chr8	92188100	92189100	-0.4957127002414971
chr8	92188200	92189200	-1.1559417761699031
chr8	92188300	92189300	-1.2943522159967196
chr8	92188400	92189400	-1.530601281378588
chr8	92188500	92189500	-0.6998817305324235
chr8	92188600	92189600	0.0718044071299458
chr8	92188700	92189700	0.2319373131473265
chr8	92188800	92189800	0.050890337458893896
chr8	92188900	92189900	0.09142609179162868
chr8	92189000	92190000	0.02647217968440538
chr8	92189100	92190100	-0.15049022502508622
chr8	92189200	92190200	-0.9454353226716352
chr8	92189300	92190300	-0.2977649666321289
chr8	92189400	92190400	0.015276162058687415
chr8	92189500	92190500	-0.1936676498536298
chr8	92189600	92190600	-0.3379669931557696
chr8	92189700	92190700	-0.4520815845550306
chr8	92189800	92190800	-0.7761909045932196
chr8	92189900	92190900	-1.6917494773681891
chr8	92190000	92191000	-2.179325710140443
chr8	92190100	92191100	-2.8194170981491102
chr8	92190200	92191200	-2.2842682092366706
chr8	92190300	92191300	-2.75313495921318
chr8	92190400	92191400	-2.937856388628445
chr8	92190500	92191500	-3.5641714396010906
chr8	92190600	92191600	-3.902933093365844
chr8	92190700	92191700	-4.497978780143578
chr8	92190800	92191800	-4.203985710822622
chr8	92190900	92191900	-3.7813896431015115
chr8	92191000	92192000	-3.5451363218826986
chr8	92191100	92192100	-2.753685218506788
chr8	92191200	92192200	-2.2374152482345795
chr8	92191300	92192300	-2.0723905268684333
chr8	92192000	92193000	0.2964437216069973
chr8	92192100	92193100	0.7443708596147276
chr8	92192200	92193200	0.75390570956424
chr8	92192300	92193300	1.0805431776092829
chr8	92192400	92193400	0.8902638438190751
chr8	92192500	92193500	0.5233489938086904
chr8	92192600	92193600	0.9612253688968788
chr8	92192700	92193700	1.3408065961991888
chr8	92192800	92193800	0.8090143525394516
chr8	92192900	92193900	1.0154186299052628
chr8	92193000	92194000	0.6839806867204682
chr8	92193100	92194100	0.4241397451704875
chr8	92193200	92194200	0.6193391239342211
chr8	92193300	92194300	0.6582904704928986
chr8	92193400	92194400	0.5984368303435581
chr8	92193500	92194500	0.8505296668482881
chr8	92193600	92194600	0.529458080207914
chr8	92193700	92194700	0.3687828271957808
chr8	92193800	92194800	0.7028292653955821
chr8	92193900	92194900	0.5327994507954616
chr8	92194000	92195000	0.2607653937915517
chr8	92194100	92195100	-0.0999224646976224
chr8	92194200	92195200	0.19082012629228595
chr8	92194300	92195300	0.4688132827056534
chr8	92194400	92195400	0.3910445702135679
chr8	92194500	92195500	0.4754000075207936
chr8	92194600	92195600	0.6036235380181655
chr8	92194700	92195700	0.5251142462858406
chr8	92194800	92195800	0.32680578370863994
chr8	92194900	92195900	0.7565693428340591
chr8	92195000	92196000	1.024760682565103
chr8	92195100	92196100	1.4168482802064055
chr8	92195200	92196200	0.13816812000100928
chr8	92195300	92196300	-0.8116306982563868
chr8	92195400	92196400	-1.5132876526135948
chr8	92195500	92196500	-2.0983987198954943
chr8	92195600	92196600	-2.202081611800681
chr8	92196700	92197700	-2.328669161524509
chr8	92196800	92197800	-2.8595766882518703
chr8	92196900	92197900	-2.6476631983926766
chr8	92197000	92198000	-2.18721242929472
chr8	92197100	92198100	-2.093941908112797
chr8	92197200	92198200	-3.2205932753213866
chr8	92197300	92198300	-3.55550890148286
chr8	92197400	92198400	-3.2382852875918724
chr8	92197500	92198500	-2.7811926731766365
chr8	92197600	92198600	-1.9373497363151184
chr8	92197700	92198700	-1.8381258994143883
chr8	92197800	92198800	-2.3278117024144773
chr8	92197900	92198900	-2.4109146228526135
chr8	92198000	92199000	-2.9483543428656045
chr8	92198100	92199100	-3.0951251003404416
chr8	92198200	92199200	-2.4808696895596696
chr8	92198300	92199300	-2.020033982665961
chr8	92198400	92199400	-1.3300351193050453
chr8	92198500	92199500	-1.7143949653174673
chr8	92198600	92199600	-2.3301883597614568
chr8	92198700	92199700	-2.2436330152704804
chr8	92198800	92199800	-2.2185055147840362
chr8	92198900	92199900	-2.259913981684695
chr8	92199000	92200000	-1.8293898492429452
chr8	92199100	92200100	-1.8670148508818047
chr8	92199200	92200200	-2.3517201674212664
chr8	92199300	92200300	-2.753787940212764
chr8	92199400	92200400	-2.89863553698018
chr8	92199500	92200500	-2.212125620373756
chr8	92199600	92200600	-1.564068570825706
chr8	92199700	92200700	-1.9616563124233115
chr8	92199800	92200800	-1.5403401774611978
chr8	92199900	92200900	-1.498561183455742
chr8	92200000	92201000	-1.418784945229597
chr8	92200100	92201100	-1.367664725507332
chr8	92200200	92201200	-0.957104776901
chr8	92200900	92201900	-1.1886525010080158
chr8	92201000	92202000	-2.185545485672376
chr8	92201100	92202100	-1.9277789937794616
chr8	92201200	92202200	-1.8755345154030687
chr8	92201300	92202300	-1.9269089767850909
chr8	92201400	92202400	-2.2729619535496632
chr8	92201500	92202500	-1.9737810003564964
chr8	92201600	92202600	-2.1902494121673435
chr8	92201700	92202700	-1.661326211902861
chr8	92201800	92202800	-1.5178025882996096
chr8	92202900	92203900	-3.7531297587131456
chr8	92203000	92204000	-4.703790140239159
chr8	92203100	92204100	-5.058207894538262
chr8	92203200	92204200	-4.461807984609707
chr8	92203300	92204300	-4.2104736168677
chr8	92203400	92204400	-3.9320768857375024
chr8	92203500	92204500	-3.5345104912481795
chr8	92203600	92204600	-3.0404887617694616
chr8	92203700	92204700	-2.991935943195611
chr8	92203800	92204800	-3.0139713786917586
chr8	92203900	92204900	-3.127390490330823
chr8	92204000	92205000	-2.0942787330830632
chr8	92204100	92205100	-1.7504846626473618
chr8	92204200	92205200	-1.6025579021083531
chr8	92204300	92205300	-1.6473514581518724
chr8	92204400	92205400	-1.2077549372094751
chr8	92204500	92205500	-1.1871553395228585
chr8	92204600	92205600	-1.8752923657612983
chr8	92204700	92205700	-1.9872900378818024
chr8	92204800	92205800	-2.6767445549023465
chr8	92204900	92205900	-2.9848753109739317
chr8	92205000	92206000	-3.3784402242070537
chr8	92205100	92206100	-4.017606205223286
chr8	92205200	92206200	-4.315961958337475
chr8	92205300	92206300	-3.8425601631101833
chr8	92205400	92206400	-4.442427814138548
chr8	92205500	92206500	-4.229440815894395
chr8	92205600	92206600	-3.9327337880739073
chr8	92205700	92206700	-3.8753823967627166
chr8	92205800	92206800	-3.2684843028097688
chr8	92205900	92206900	-2.7356280166537754
chr8	92206700	92207700	-0.33072885406666724
chr8	92206800	92207800	-0.047445466331856805
chr8	92206900	92207900	-0.012228694627253057
chr8	92207000	92208000	-0.04126809544307218
chr8	92207100	92208100	0.04463791639269424
chr8	92207200	92208200	0.07557895486445483
chr8	92207300	92208300	-1.66842158982945
chr8	92207400	92208400	-2.5929803199209007
chr8	92207500	92208500	-2.6516957225378506
chr8	92207600	92208600	-2.5550534267336333
chr8	92207700	92208700	-4.205295691986913
chr8	92207800	92208800	-4.192995947210584
chr8	92207900	92208900	-3.6898342025826563
chr8	92208000	92209000	-4.352189895468108
chr8	92208100	92209100	-4.09594196155221
chr8	92208200	92209200	-4.0641753790760005
chr8	92208300	92209300	-3.19199189732814
chr8	92208400	92209400	-2.7686214546251837
chr8	92208500	92209500	-2.760715928934979
chr8	92208600	92209600	-3.112608510696996
chr8	92208700	92209700	-2.4070489831163018
chr8	92208800	92209800	-3.567699331062812
chr8	92208900	92209900	-4.120743001398675
chr8	92209000	92210000	-3.1445476875606744
chr8	92209100	92210100	-3.2686419323645834
chr8	92209200	92210200	-3.1401629524894905
chr8	92209300	92210300	-3.4990284004836787
chr8	92209400	92210400	-3.828135449985543
chr8	92209500	92210500	-3.959279052962567
chr8	92209600	92210600	-4.956506325006999
chr8	92209700	92210700	-5.150785145157878
chr8	92209800	92210800	-4.2599330140681255
chr8	92209900	92210900	-3.873248811385822
chr8	92210000	92211000	-4.154436915635599
chr8	92210100	92211100	-4.71275450688049
chr8	92210200	92211200	-5.625548345119443
chr8	92210300	92211300	-5.402673920745175
chr8	92210400	92211400	-5.612030605117289
chr8	92210500	92211500	-5.789819444113362
chr8	92210600	92211600	-4.675917382468088
chr8	92210700	92211700	-4.8575480842895535
chr8	92210800	92211800	-4.2162323961886
chr8	92210900	92211900	-4.312534441599087
chr8	92211000	92212000	-4.384056832975814
chr8	92211100	92212100	-4.257780474360092
chr8	92211200	92212200	-4.574023786814294
chr8	92211300	92212300	-5.1271235335329095
chr8	92211400	92212400	-4.5868127473718365
chr8	92211500	92212500	-4.303164326157714
chr8	92211600	92212600	-4.193013886767461
chr8	92211700	92212700	-3.939670070743993
chr8	92211800	92212800	-4.3672524373029535
chr8	92211900	92212900	-4.539612347971283
chr8	92212000	92213000	-4.992406088287349
chr8	92212100	92213100	-5.019734682138878
chr8	92212200	92213200	-3.897650545327401
chr8	92212300	92213300	-3.9614318049890365
chr8	92212400	92213400	-4.0914950589592065
chr8	92212500	92213500	-3.717204760566177
chr8	92212600	92213600	-3.9974083803714153
chr8	92212700	92213700	-4.111388551777959
chr8	92212800	92213800	-3.779932966749747
chr8	92212900	92213900	-3.681390848718596
chr8	92213000	92214000	-2.744849815351554
chr8	92213100	92214100	-3.0775990235240966
chr8	92213200	92214200	-3.6580821533880497
chr8	92213300	92214300	-2.707466104593317
chr8	92213400	92214400	-3.0593631110303536
chr8	92213500	92214500	-4.074501149219955
chr8	92213600	92214600	-3.580921165743016
chr8	92213700	92214700	-3.8569687993471375
chr8	92213800	92214800	-4.06952609531144
chr8	92213900	92214900	-4.284284519350919
chr8	92214000	92215000	-4.440365558024145
chr8	92214100	92215100	-4.156346919431944
chr8	92214200	92215200	-3.5861593238338023
chr8	92214300	92215300	-3.544106511880555
chr8	92214400	92215400	-3.355169226675284
chr8	92214500	92215500	-2.82507607505508
chr8	92214600	92215600	-2.8922892876115966
chr8	92214700	92215700	-2.1689871873927764
chr8	92214800	92215800	-2.62672724498256
chr8	92214900	92215900	-2.9628949900955823
chr8	92215000	92216000	-3.736928437991352
chr8	92215100	92216100	-3.9847848604073883
chr8	92215200	92216200	-4.6145475530658695
chr8	92215300	92216300	-5.171097806578053
chr8	92215400	92216400	-5.133540811889271
chr8	92215500	92216500	-5.806204128288277
chr8	92215600	92216600	-5.9363757643054615
chr8	92215700	92216700	-7.1716749992830495
chr8	92215800	92216800	-7.433079091698487
chr8	92215900	92216900	-7.5200762978094335
chr8	92216000	92217000	-8.013240866884024
chr8	92216100	92217100	-8.211986503057418
chr8	92216200	92217200	-8.273474687037387
chr8	92216300	92217300	-9.207457306458476
chr8	92216400	92217400	-9.4203101042155
chr8	92216500	92217500	-8.828124355292426
chr8	92216600	92217600	-8.886289145965211
chr8	92216700	92217700	-8.4256612537567
chr8	92216800	92217800	-7.268343577117664
chr8	92216900	92217900	-6.788095877705669
chr8	92217000	92218000	-5.533964229836462
chr8	92217100	92218100	-5.654774014168763
chr8	92217200	92218200	-7.197743743970385
chr8	92217300	92218300	-7.35709875706293
chr8	92217400	92218400	-6.66789895969313
chr8	92217500	92218500	-7.301380164193497
chr8	92217600	92218600	-7.784814415533984
chr8	92217700	92218700	-7.5940638804849
chr8	92217800	92218800	-8.400854281773178
chr8	92217900	92218900	-8.577862944383442
chr8	92218000	92219000	-8.59377186908486
chr8	92218100	92219100	-7.649050171582058
chr8	92218200	92219200	-6.156002348863393
chr8	92218300	92219300	-5.848257944758996
chr8	92218400	92219400	-6.3584017739264524
chr8	92218500	92219500	-6.0177759348735735
chr8	92218600	92219600	-6.35432897798558
chr8	92218700	92219700	-6.382271953858466
chr8	92218800	92219800	-6.304879797170787
chr8	92218900	92219900	-6.462420121393127
chr8	92219000	92220000	-7.354556462636437
chr8	92219100	92220100	-7.774710865527718
chr8	92219200	92220200	-7.9496820500250545
chr8	92219300	92220300	-7.94043866664875
chr8	92219400	92220400	-8.39912763558773
chr8	92219500	92220500	-8.513070694189688
chr8	92219600	92220600	-8.770738211051572
chr8	92219700	92220700	-9.370611684391802
chr8	92219800	92220800	-8.915541046759408
chr8	92219900	92220900	-8.44802947146399
chr8	92220000	92221000	-8.672536206492515
chr8	92220100	92221100	-9.055361542029708
chr8	92220200	92221200	-9.192843306988737
chr8	92220300	92221300	-8.48593231244903
chr8	92220400	92221400	-8.063140286116736
chr8	92220500	92221500	-7.909704076833707
chr8	92220600	92221600	-7.3428370534460425
chr8	92220700	92221700	-6.881068045780437
chr8	92220800	92221800	-7.00401497961309
chr8	92220900	92221900	-6.333534488581708
chr8	92221000	92222000	-5.618770785483742
chr8	92221100	92222100	-5.395582369293527
chr8	92221200	92222200	-5.446475169768551
chr8	92221300	92222300	-5.839673010042572
chr8	92221400	92222400	-6.054024924554907
chr8	92221500	92222500	-5.853129737567867
chr8	92221600	92222600	-6.175236439411068
chr8	92221700	92222700	-6.006368333558662
chr8	92221800	92222800	-5.760734159404191
chr8	92221900	92222900	-6.293246983864938
chr8	92222000	92223000	-6.1661483569874775
chr8	92222100	92223100	-6.2717721275073
chr8	92222200	92223200	-6.014851146415211
chr8	92222300	92223300	-6.1686279497883945
chr8	92222400	92223400	-7.056103692622501
chr8	92222500	92223500	-7.129176271466366
chr8	92222600	92223600	-7.032734595509013
chr8	92222700	92223700	-6.896703509422539
chr8	92222800	92223800	-6.941861769977528
chr8	92222900	92223900	-7.201698850538418
chr8	92223000	92224000	-7.24650959599756
chr8	92223100	92224100	-7.092613833778996
chr8	92223200	92224200	-7.568104513883305
chr8	92223300	92224300	-6.993809265031061
chr8	92223400	92224400	-6.178592390835424
chr8	92223500	92224500	-5.649493156194291
chr8	92223600	92224600	-5.058067501634404
chr8	92223700	92224700	-4.7515615350222715
chr8	92223800	92224800	-5.012290510701549
chr8	92223900	92224900	-4.669349171864983
chr8	92224000	92225000	-4.779445546227569
chr8	92224100	92225100	-4.4199744031664885
chr8	92224200	92225200	-4.0924627540620815
chr8	92224300	92225300	-4.098433706001724
chr8	92224400	92225400	-4.005900853558839
chr8	92224500	92225500	-4.285035284401016
chr8	92224600	92225600	-4.626987416733937
chr8	92224700	92225700	-4.8214123985554265
chr8	92224800	92225800	-5.310496844838424
chr8	92224900	92225900	-5.213896255366105
chr8	92225000	92226000	-4.575024664882481
chr8	92225100	92226100	-4.6570981547876755
chr8	92225200	92226200	-4.9254819988850995
chr8	92225300	92226300	-4.532230966995527
chr8	92225400	92226400	-4.571304823246013
chr8	92225500	92226500	-5.54732752613021
chr8	92225600	92226600	-5.67994070171726
chr8	92225700	92226700	-5.782920456055081
chr8	92225800	92226800	-5.059999853583856
chr8	92225900	92226900	-5.3518604009173005
chr8	92226000	92227000	-6.270508028626606
chr8	92226100	92227100	-6.108459138095491
chr8	92226200	92227200	-5.736061281702832
chr8	92226300	92227300	-6.128173965173737
chr8	92226400	92227400	-5.920704087827341
chr8	92226500	92227500	-4.892320192535288
chr8	92226600	92227600	-4.148894126126265
chr8	92226700	92227700	-3.4281026346148544
chr8	92226800	92227800	-3.3767878018742383
chr8	92226900	92227900	-3.1405836252537496
chr8	92227000	92228000	-2.3507164801439284
chr8	92227100	92228100	-2.245420731136172
chr8	92227200	92228200	-2.3975931511713524
chr8	92227300	92228300	-1.914687784185136
chr8	92227400	92228400	-1.1500079806713706
chr8	92227500	92228500	-1.3241325048608417
chr8	92227600	92228600	-1.18631591752617
chr8	92227700	92228700	-2.5303315168256595
chr8	92227800	92228800	-2.575230180458416
chr8	92227900	92228900	-2.940318454977441
chr8	92228000	92229000	-2.878343549171332
chr8	92228100	92229100	-2.8281111386845845
chr8	92228200	92229200	-3.0728837472868835
chr8	92228300	92229300	-3.6355617750935063
chr8	92228400	92229400	-4.5334445672527925
chr8	92228500	92229500	-4.15472965123959
chr8	92228600	92229600	-4.568066855465111
chr8	92228700	92229700	-4.410913235326407
chr8	92228800	92229800	-4.788445066584955
chr8	92228900	92229900	-4.629802680182014
chr8	92229000	92230000	-5.781032561437
chr8	92229100	92230100	-6.222567536764117
chr8	92229200	92230200	-5.143825605698916
chr8	92229300	92230300	-5.798286073366902
chr8	92229400	92230400	-5.0506953026713415
chr8	92229500	92230500	-5.273504115674183
chr8	92229600	92230600	-5.231882133442033
chr8	92229700	92230700	-4.836585438007667
chr8	92229800	92230800	-5.0418545223527005
chr8	92229900	92230900	-4.556983448396061
chr8	92230000	92231000	-3.1970771660510082
chr8	92230100	92231100	-2.546459632506485
chr8	92230200	92231200	-2.5148239880497365
chr8	92230300	92231300	-1.7035152501413957
chr8	92230400	92231400	-1.6542125958377405
chr8	92230500	92231500	-1.8364913755048762
chr8	92230600	92231600	-1.8274701686196504
chr8	92231300	92232300	-3.4854096216789414
chr8	92231400	92232400	-3.6578272414026936
chr8	92231500	92232500	-3.7482069905229247
chr8	92231600	92232600	-3.777162367527005
chr8	92231700	92232700	-4.421651081900596
chr8	92231800	92232800	-4.569847314671566
chr8	92231900	92232900	-4.934094317500616
chr8	92232000	92233000	-4.6159885575177455
chr8	92232100	92233100	-5.283507472869122
chr8	92232200	92233200	-4.828768378160564
chr8	92232300	92233300	-4.884682428619969
chr8	92232400	92233400	-4.662462692288381
chr8	92232500	92233500	-4.631171745558866
chr8	92232600	92233600	-4.907452968092012
chr8	92232700	92233700	-4.381626656979335
chr8	92232800	92233800	-3.9768608891950654
chr8	92232900	92233900	-3.7510793260887634
chr8	92233000	92234000	-3.360539612843601
chr8	92233100	92234100	-3.6632319031964986
chr8	92233200	92234200	-4.341372458032912
chr8	92233300	92234300	-4.655346208561559
chr8	92233400	92234400	-4.189807949634819
chr8	92233500	92234500	-3.8668750612735683
chr8	92233600	92234600	-3.4035330408114626
chr8	92233700	92234700	-3.2538596246913083
chr8	92233800	92234800	-4.230248992679871
chr8	92233900	92234900	-4.4569367633082315
chr8	92234000	92235000	-4.1398380174844425
chr8	92234100	92235100	-3.478522150141546
chr8	92234200	92235200	-3.131310418245828
chr8	92234300	92235300	-3.3695205990162487
chr8	92234400	92235400	-3.2993512293083485
chr8	92234500	92235500	-3.804914268703206
chr8	92234600	92235600	-4.155249923053241
chr8	92234700	92235700	-4.187938413274027
chr8	92234800	92235800	-4.00473151931433
chr8	92234900	92235900	-3.5482642871472576
chr8	92235000	92236000	-4.200320410340912
chr8	92235100	92236100	-4.356228392011552
chr8	92235200	92236200	-5.053772951988539
chr8	92235300	92236300	-4.678540557448128
chr8	92235400	92236400	-5.373355168329155
chr8	92235500	92236500	-5.310564872145773
chr8	92235600	92236600	-5.9003583538762125
chr8	92235700	92236700	-5.739174958192224
chr8	92235800	92236800	-5.359564645364571
chr8	92235900	92236900	-5.386587456987895
chr8	92236000	92237000	-5.0589037252325975
chr8	92236100	92237100	-4.521476220099493
chr8	92236200	92237200	-3.686260101615324
chr8	92236300	92237300	-3.4377554856639363
chr8	92236400	92237400	-3.5423297278959702
chr8	92236500	92237500	-2.9066324762814064
chr8	92236600	92237600	-2.360876638643868
chr8	92236700	92237700	-3.3369330452632333
chr8	92236800	92237800	-3.690294794545916
chr8	92236900	92237900	-4.053470736499054
chr8	92237000	92238000	-4.771705975637514
chr8	92237100	92238100	-5.62841342717998
chr8	92237200	92238200	-5.535988626244483
chr8	92237300	92238300	-5.023995516719953
chr8	92237400	92238400	-4.693167003777102
chr8	92237500	92238500	-5.0789299486342285
chr8	92237600	92238600	-4.279361590632681
chr8	92237700	92238700	-3.7909486627251145
chr8	92237800	92238800	-3.596350630635047
chr8	92237900	92238900	-3.0735968366887856
chr8	92238000	92239000	-2.129237248452385
chr8	92238100	92239100	-1.4315875177002315
chr8	92238200	92239200	-1.3424886487273482
chr8	92238300	92239300	-2.2141594156993047
chr8	92238400	92239400	-2.157562585915006
chr8	92238500	92239500	-2.1133623678625133
chr8	92238600	92239600	-2.609049543555209
chr8	92238700	92239700	-2.0538326515243326
chr8	92238800	92239800	-1.7247941893094687
chr8	92238900	92239900	-1.87185905818412
chr8	92239000	92240000	-1.8005525666661575
chr8	92240700	92241700	-2.220729414279773
chr8	92240800	92241800	-2.2823489747695134
chr8	92240900	92241900	-2.5549148341540087
chr8	92241000	92242000	-2.4882421416775102
chr8	92241100	92242100	-2.97136887687423
chr8	92241200	92242200	-2.5103932382496144
chr8	92241300	92242300	-1.9108628427099423
chr8	92241400	92242400	-2.039802179585944
chr8	92241500	92242500	-2.1213080901571586
chr8	92241600	92242600	-2.228752175641429
chr8	92241700	92242700	-3.1704547330584716
chr8	92241800	92242800	-3.5586540827428235
chr8	92241900	92242900	-3.5029625254102346
chr8	92242000	92243000	-4.591635983949364
chr8	92242100	92243100	-4.435617171565111
chr8	92242200	92243200	-4.6486992438217385
chr8	92242300	92243300	-4.374430718991039
chr8	92242400	92243400	-4.32377764806804
chr8	92242500	92243500	-4.279079138714842
chr8	92242600	92243600	-4.010895943810674
chr8	92242700	92243700	-3.2908055831825065
chr8	92242800	92243800	-2.9371674145782025
chr8	92242900	92243900	-2.8822882037553623
chr8	92243500	92244500	-0.6225544957840814
chr8	92243600	92244600	-0.2477421040263344
chr8	92243700	92244700	-0.2960162004249461
chr8	92243800	92244800	-0.8844656910724559
chr8	92243900	92244900	-1.1521594044097816
chr8	92244000	92245000	-1.1716636011444552
chr8	92244100	92245100	-1.5826779094755816
chr8	92244200	92245200	-2.1258701642157174
chr8	92244300	92245300	-2.2379766319821544
chr8	92244400	92245400	-2.5650306705476105
chr8	92244500	92245500	-2.4477048028100485
chr8	92244600	92245600	-2.9616030843061183
chr8	92244700	92245700	-3.1840346523496974
chr8	92244800	92245800	-2.6863560464172296
chr8	92244900	92245900	-2.175019419622326
chr8	92245000	92246000	-2.6471251517348917
chr8	92245100	92246100	-2.3920620888305963
chr8	92245200	92246200	-1.7987328064671742
chr8	92245900	92246900	-1.1741343837796503
chr8	92246000	92247000	-1.6630859344720508
chr8	92246100	92247100	-1.2573833553205005
chr8	92246200	92247200	-1.599980548520192
chr8	92246300	92247300	-1.5424631292298456
chr8	92246400	92247400	-1.1364286605479612
chr8	92246500	92247500	-0.87994440744468
chr8	92246600	92247600	-1.3228571577537724
chr8	92246700	92247700	-1.7411235091123132
chr8	92246800	92247800	-1.215416314548867
chr8	92246900	92247900	-0.9405238357445568
chr8	92247000	92248000	0.3263039622827611
chr8	92248200	92249200	0.7104927578400815
chr8	92248300	92249300	0.5459920769343853
chr8	92248400	92249400	0.17091735186891766
chr8	92248500	92249500	0.25848766497719605
chr8	92248600	92249600	0.4785996103139466
chr8	92248700	92249700	0.474778864429496
chr8	92248800	92249800	0.5912506175110186
chr8	92248900	92249900	0.7850060291663378
chr8	92249000	92250000	0.3375623478183313
chr8	92249100	92250100	0.11830388794731038
chr8	92249200	92250200	-0.3399905953023683
chr8	92249300	92250300	-0.7642915041670946
chr8	92249400	92250400	-0.339549864794535
chr8	92249500	92250500	-0.4011108975887657
chr8	92249600	92250600	-0.8074968260325803
chr8	92249700	92250700	-1.325568012116957
chr8	92249800	92250800	-1.9172223124217924
chr8	92249900	92250900	-2.257311561420827
chr8	92250000	92251000	-2.225204458550767
chr8	92250100	92251100	-2.7231519555973684
chr8	92250200	92251200	-1.7103144977054845
chr8	92250300	92251300	-1.4004074366755372
chr8	92250400	92251400	-1.734122030307495
chr8	92250500	92251500	-2.152297711162432
chr8	92250600	92251600	-2.253008307346066
chr8	92250700	92251700	-1.52830278368895
chr8	92250800	92251800	-1.4890986336987944
chr8	92250900	92251900	-1.133283797853635
chr8	92251000	92252000	-0.6259908359017506
chr8	92251100	92252100	-0.6967077612608541
chr8	92251200	92252200	-1.0847025835402866
chr8	92251300	92252300	-1.3353741492496858
chr8	92251400	92252400	-1.3447930482182109
chr8	92251500	92252500	-1.8311163501370549
chr8	92251600	92252600	-2.939116052566405
chr8	92251700	92252700	-3.895568734039612
chr8	92251800	92252800	-3.897300226412285
chr8	92251900	92252900	-4.655843659893264
chr8	92252000	92253000	-5.673851170982383
chr8	92252100	92253100	-5.997824438581072
chr8	92252200	92253200	-5.700962145554723
chr8	92252300	92253300	-5.691398317172387
chr8	92252400	92253400	-6.148600869012173
chr8	92252500	92253500	-5.603712946474892
chr8	92253600	92254600	-2.997408142936583
chr8	92253700	92254700	-2.0857736565540232
chr8	92253800	92254800	-1.7429539078529666
chr8	92253900	92254900	-1.3379360457309055
chr8	92254000	92255000	-1.072625251310446
chr8	92254100	92255100	-1.0735197001347283
chr8	92254200	92255200	-0.4989230572505838
chr8	92254300	92255300	-1.0084030755726994
chr8	92255400	92256400	-2.435703780532478
chr8	92255500	92256500	-1.8165589840307304
chr8	92255600	92256600	-2.1992887739593443
chr8	92255700	92256700	-1.7812962352289634
chr8	92255800	92256800	-1.5864780002977363
chr8	92255900	92256900	-1.5207925811176852
chr8	92256000	92257000	-1.4965113526302882
chr8	92256100	92257100	-1.3205216687914023
chr8	92256200	92257200	-0.4890395968161928
chr8	92256300	92257300	-0.19844516723324024
chr8	92256400	92257400	-0.12914696262310218
chr8	92256500	92257500	-0.6392111846739497
chr8	92256600	92257600	-0.6456647456817273
chr8	92256700	92257700	-0.9282125074466676
chr8	92256800	92257800	-1.3575834359296255
chr8	92256900	92257900	-1.0306122162176623
chr8	92257000	92258000	-1.2966062452057836
chr8	92257100	92258100	-1.2201418316628077
chr8	92257200	92258200	-1.1794256195296728
chr8	92257300	92258300	-1.455793088233836
chr8	92257400	92258400	-1.9452564804384525
chr8	92257500	92258500	-2.1690321971436064
chr8	92257600	92258600	-2.2702283236129173
chr8	92257700	92258700	-2.6285765619770625
chr8	92257800	92258800	-2.887757994102589
chr8	92257900	92258900	-3.2742383505331807
chr8	92258000	92259000	-3.3930543460933467
chr8	92258100	92259100	-3.2296911917261126
chr8	92258200	92259200	-3.6323474879860114
chr8	92258300	92259300	-3.9745269476749736
chr8	92258400	92259400	-3.5970987861895414
chr8	92258500	92259500	-3.340922773407096
chr8	92258600	92259600	-2.286468766550432
chr8	92258700	92259700	-1.8388657149799443
chr8	92258800	92259800	-1.281293030313847
chr8	92258900	92259900	-1.0539928008857673
chr8	92259800	92260800	-1.936751401107482
chr8	92259900	92260900	-1.8574352970964632
chr8	92260000	92261000	-1.7765605119899535
chr8	92260100	92261100	-2.0715051961743627
chr8	92260200	92261200	-2.4179359691899576
chr8	92260300	92261300	-2.8521757808913315
chr8	92260400	92261400	-2.7158607649561954
chr8	92260500	92261500	-2.0245779622041664
chr8	92260600	92261600	-1.8319425544436767
chr8	92260700	92261700	-1.8268706241034969
chr8	92260800	92261800	-1.0494589367792264
chr8	92260900	92261900	-1.4262976249008497
chr8	92261000	92262000	-2.1105324925206514
chr8	92261100	92262100	-1.8397694991496047
chr8	92261200	92262200	-1.8944107288561969
chr8	92261300	92262300	-2.095862822544869
chr8	92261400	92262400	-2.040506867080304
chr8	92261500	92262500	-2.73054256145766
chr8	92261600	92262600	-2.322230753109091
chr8	92261700	92262700	-2.09138727014388
chr8	92261800	92262800	-2.7107947764085805
chr8	92261900	92262900	-2.665435365906978
chr8	92262000	92263000	-2.787542935415765
chr8	92262100	92263100	-2.4681204684342664
chr8	92262200	92263200	-2.2753639802304115
chr8	92262300	92263300	-1.544167338046951
chr8	92262400	92263400	-1.7190765906186602
chr8	92262500	92263500	-1.9129904792287225
chr8	92262600	92263600	-2.2053991891484186
chr8	92262700	92263700	-2.5255204535865863
chr8	92262800	92263800	-1.8930858467239164
chr8	92262900	92263900	-2.102083158081288
chr8	92263000	92264000	-0.9332762874967052
chr8	92263100	92264100	-1.1997056959518655
chr8	92263200	92264200	-0.8045806804918242
chr8	92263300	92264300	-1.0307644394851367
chr8	92263400	92264400	-1.1435247453741522
chr8	92263500	92264500	-0.6569331038554508
chr8	92263600	92264600	-0.9370878750023056
chr8	92263700	92264700	-0.4820014397165773
chr8	92264800	92265800	-1.5348261854324732
chr8	92264900	92265900	-1.6054019554902057
chr8	92265000	92266000	-1.4322442558584727
chr8	92265100	92266100	-1.29028291639128
chr8	92265200	92266200	-1.2037358183240567
chr8	92265300	92266300	-1.2095715020508424
chr8	92265400	92266400	-1.0753349889801855
chr8	92265500	92266500	-1.4849834178081736
chr8	92265600	92266600	-1.0267778242367511
chr8	92265700	92266700	-0.19399209594945369
chr8	92265800	92266800	-0.3063675401316171
chr8	92265900	92266900	-0.7880042439373564
chr8	92266000	92267000	-0.9567706231948581
chr8	92266100	92267100	-1.1243122051286336
chr8	92266200	92267200	-1.5415014280376709
chr8	92266300	92267300	-1.8509094978303533
chr8	92266400	92267400	-2.649313636359925
chr8	92266500	92267500	-2.388348011193376
chr8	92266600	92267600	-2.2795480664109813
chr8	92266700	92267700	-2.453317226411796
chr8	92266800	92267800	-2.588914493938871
chr8	92266900	92267900	-2.7452649304196943
chr8	92267000	92268000	-2.177291289678867
chr8	92267100	92268100	-2.5077017073816124
chr8	92267200	92268200	-2.0945848845545934
chr8	92267300	92268300	-1.7618912188450857
chr8	92267400	92268400	-0.8989924915080012
chr8	92267500	92268500	-1.0267624420427
chr8	92267600	92268600	-0.6744380215063492
chr8	92267700	92268700	-0.8315228779015079
chr8	92267800	92268800	-0.3799495660703739
chr8	92267900	92268900	0.19969492408294745
chr8	92268000	92269000	-0.1604563938162188
chr8	92268100	92269100	-0.5158256776411574
chr8	92268200	92269200	-0.3862108717729148
chr8	92268300	92269300	-0.1885316345675264
chr8	92268400	92269400	0.15898639096298395
chr8	92268500	92269500	0.4484042184798445
chr8	92268600	92269600	-0.2413010992544528
chr8	92268700	92269700	-0.5086669044982836
chr8	92268800	92269800	-0.8258952334883958
chr8	92268900	92269900	-0.9365721086061216
chr8	92269000	92270000	-0.8086275114744259
chr8	92269100	92270100	0.2142501995848775
chr8	92269200	92270200	0.387134296995604
chr8	92269300	92270300	0.2634453423422005
chr8	92269400	92270400	0.11533596226216733
chr8	92269500	92270500	-0.1407738150640522
chr8	92269600	92270600	0.3745753982622088
chr8	92269700	92270700	0.9585374686375544
chr8	92269800	92270800	0.913023210593046
chr8	92269900	92270900	0.7234692681133182
chr8	92270000	92271000	0.9202602895880111
chr8	92270100	92271100	0.5277329535800429
chr8	92270200	92271200	-0.5676281221374898
chr8	92270300	92271300	-0.6462812802526186
chr8	92270400	92271400	-1.4050006921342533
chr8	92270500	92271500	-1.3884184160330617
chr8	92270600	92271600	-1.6041730463141195
chr8	92270700	92271700	-1.9775522528452705
chr8	92270800	92271800	-2.398821717251173
chr8	92270900	92271900	-1.9305134326167763
chr8	92271000	92272000	-2.0566296823122516
chr8	92271100	92272100	-2.1354862977507496
chr8	92271200	92272200	-1.3680272968188518
chr8	92271300	92272300	-1.7314340050978754
chr8	92271400	92272400	-1.5076105137226974
chr8	92271500	92272500	-1.7111374994607251
chr8	92271600	92272600	-2.0293810682857845
chr8	92271700	92272700	-1.8521722160836915
chr8	92271800	92272800	-1.4029275754274817
chr8	92271900	92272900	-1.2251957253363994
chr8	92272000	92273000	-1.296785690579403
chr8	92272100	92273100	-1.1978132940553463
chr8	92272200	92273200	-1.176659689824992
chr8	92272300	92273300	-0.495107143153829
chr8	92272400	92273400	-0.4752260901370216
chr8	92272500	92273500	0.4500882721431166
chr8	92272600	92273600	0.2885425380698344
chr8	92272700	92273700	0.6484646253519817
chr8	92272800	92273800	1.171349314868867
chr8	92272900	92273900	1.2855629304520046
chr8	92273000	92274000	1.0545860178883106
chr8	92273100	92274100	0.3836915756918935
chr8	92273200	92274200	-0.11442265831774902
chr8	92273300	92274300	-0.147283667958842
chr8	92273400	92274400	0.7966056818383846
chr8	92273500	92274500	-0.2429412867919203
chr8	92273600	92274600	0.3210790898342701
chr8	92273700	92274700	0.0992793567551918
chr8	92273800	92274800	-0.3771952233225004
chr8	92273900	92274900	-0.7893620769024323
chr8	92274000	92275000	-0.6009040691998873
chr8	92274100	92275100	-0.17339085120694284
chr8	92274200	92275200	0.2336767850028623
chr8	92274300	92275300	0.3216832436582065
chr8	92274400	92275400	-0.20144414141185146
chr8	92274500	92275500	0.6698737565028422
chr8	92274600	92275600	0.3209453826894839
chr8	92274700	92275700	0.034646809413452564
chr8	92274800	92275800	0.23278337542729755
chr8	92274900	92275900	0.6500311298676669
chr8	92275000	92276000	0.7417875629662213
chr8	92275100	92276100	1.111022768124971
chr8	92275200	92276200	1.2981670953615374
chr8	92275300	92276300	0.6522572075239662
chr8	92275400	92276400	-0.04906072792836468
chr8	92275500	92276500	-0.1869342834232398
chr8	92275600	92276600	0.2097435733482057
chr8	92275700	92276700	-0.01344655874391745
chr8	92275800	92276800	-0.3247101008242905
chr8	92275900	92276900	-0.6766334188581995
chr8	92276000	92277000	-0.6876809158481417
chr8	92276100	92277100	-1.373855306679374
chr8	92276200	92277200	-1.6931854444948482
chr8	92276300	92277300	-1.3076743182139228
chr8	92276400	92277400	-0.4003760810578008
chr8	92276500	92277500	-0.8570568253804643
chr8	92276600	92277600	-1.435732710850889
chr8	92276700	92277700	-0.8030840918736538
chr8	92276800	92277800	-0.5338873456579113
chr8	92276900	92277900	-0.6335427743313333
chr8	92277000	92278000	-1.2683112585731235
chr8	92277100	92278100	-1.3653116195428456
chr8	92277200	92278200	-1.235676002655897
chr8	92277300	92278300	-1.1597805548798377
chr8	92277400	92278400	-2.135172767719704
chr8	92277500	92278500	-1.8886593771120448
chr8	92277600	92278600	-1.198016497614678
chr8	92277700	92278700	-1.9773460465171249
chr8	92277800	92278800	-1.6542057885691226
chr8	92277900	92278900	-1.282671193301602
chr8	92278000	92279000	-1.0914741535318904
chr8	92278100	92279100	-0.6554174837362791
chr8	92278200	92279200	-0.5034609860894139
chr8	92278300	92279300	-0.6868289641176528
chr8	92278400	92279400	-0.030975414624579093
chr8	92278500	92279500	0.6268140187435632
chr8	92278600	92279600	0.2205730008540732
chr8	92278700	92279700	0.9125636655378522
chr8	92278800	92279800	0.2810028474394864
chr8	92278900	92279900	0.6913031533506644
chr8	92279000	92280000	0.7008350318262915
chr8	92279100	92280100	-0.22721199309522666
chr8	92279200	92280200	-0.02296692498319981
chr8	92279300	92280300	-0.11372791813113887
chr8	92279400	92280400	0.3688604394944368
chr8	92279500	92280500	-0.7400662210795735
chr8	92279600	92280600	-0.4695825184602765
chr8	92279700	92280700	-0.5488029546673979
chr8	92279800	92280800	-0.04406087423863188
chr8	92279900	92280900	0.026218819995187274
chr8	92280000	92281000	-0.5805801529738218
chr8	92280100	92281100	-0.11885250388289045
chr8	92280200	92281200	-0.6894314921540307
chr8	92280300	92281300	-0.3243563435356944
chr8	92280400	92281400	-0.8907020766580765
chr8	92280500	92281500	-0.3342810249820217
chr8	92280600	92281600	-0.48678332020334003
chr8	92280700	92281700	-0.1766022187483327
chr8	92280800	92281800	0.07089438765279663
chr8	92280900	92281900	-0.5398022540099919
chr8	92281000	92282000	-0.24900138692547405
chr8	92281100	92282100	0.3577275033515397
chr8	92281200	92282200	0.3145761726629115
chr8	92281300	92282300	0.30711772710355684
chr8	92281400	92282400	0.6403492327682014
chr8	92281500	92282500	0.039443302193511456
chr8	92281600	92282600	-0.13259356155360796
chr8	92281700	92282700	-0.17960529702018518
chr8	92281800	92282800	-0.4463328609583588
chr8	92281900	92282900	-0.947149771654994
chr8	92282000	92283000	-0.7831471632328031
chr8	92282100	92283100	-1.0838554832095244
chr8	92282200	92283200	-0.23459605062767144
chr8	92282300	92283300	-0.38384837233924335
chr8	92282400	92283400	-1.5295672638272797
chr8	92282500	92283500	-0.8271823145328105
chr8	92282600	92283600	-0.9240699410225034
chr8	92282700	92283700	-1.4210651500300522
chr8	92282800	92283800	-1.5624430308943609
chr8	92282900	92283900	-1.4359173324219647
chr8	92283000	92284000	-0.9030781644028151
chr8	92283100	92284100	-1.0917135497161936
chr8	92283200	92284200	-1.82128280649245
chr8	92283300	92284300	-1.5609834446861584
chr8	92283400	92284400	-0.668106119817927
chr8	92283500	92284500	-1.1535386779915082
chr8	92283600	92284600	-0.8494079880128365
chr8	92283700	92284700	-0.7498094240720549
chr8	92283800	92284800	-0.6393763682666037
chr8	92283900	92284900	-0.2547626071981561
chr8	92284000	92285000	-0.746520632995105
chr8	92284100	92285100	-0.8267917504157528
chr8	92284200	92285200	-0.5179796463908377
chr8	92284300	92285300	-0.5372879703844532
chr8	92284400	92285400	-0.05393455980151591
chr8	92284500	92285500	0.2151757492279023
chr8	92284600	92285600	0.0813415410776512
chr8	92284700	92285700	0.3422706065248483
chr8	92284800	92285800	-0.005812402257834052
chr8	92284900	92285900	0.13651427007258196
chr8	92285000	92286000	0.2918303426557224
chr8	92285100	92286100	0.10539568928127256
chr8	92285200	92286200	-0.2707312411539612
chr8	92285300	92286300	-0.7799864573045678
chr8	92285400	92286400	-0.921103013396402
chr8	92285500	92286500	-0.5387849280718351
chr8	92285600	92286600	-0.12604299302974614
chr8	92285700	92286700	0.08906603762330502
chr8	92285800	92286800	0.14561148260294848
chr8	92285900	92286900	-0.21601786958514232
chr8	92286000	92287000	-0.17227636445930442
chr8	92286100	92287100	0.20822945401148868
chr8	92286200	92287200	0.6573548855909284
chr8	92286300	92287300	0.8426426033163865
chr8	92286400	92287400	0.2220020525994721
chr8	92286500	92287500	0.4781883115031775
chr8	92286600	92287600	0.30345962335473153
chr8	92286700	92287700	-0.07586630163844478
chr8	92286800	92287800	0.04757888544580507
chr8	92286900	92287900	0.6090175104957288
chr8	92287000	92288000	-0.04803375652176338
chr8	92287100	92288100	-0.2037801035660396
chr8	92287200	92288200	-0.4498469410201135
chr8	92287300	92288300	-0.7427694553682267
chr8	92287400	92288400	-0.6758747698754887
chr8	92287500	92288500	-1.2379764158267297
chr8	92287600	92288600	-0.9861620491787768
chr8	92287700	92288700	-0.5054946314069836
chr8	92287800	92288800	-0.8456395219110109
chr8	92287900	92288900	-1.0914873392956546
chr8	92288000	92289000	-0.209576951854766
chr8	92288100	92289100	-0.26841306652525937
chr8	92288200	92289200	-0.14363525142115266
chr8	92288300	92289300	-0.0495021358936961
chr8	92288400	92289400	0.06387249589591444
chr8	92288500	92289500	-0.15802792571125412
chr8	92288600	92289600	-0.6132119646491887
chr8	92288700	92289700	-1.2415865547904006
chr8	92288800	92289800	-0.4799236731667902
chr8	92288900	92289900	-0.4473294518500793
chr8	92289000	92290000	-0.4389909636132831
chr8	92289100	92290100	-0.6154272079644704
chr8	92289200	92290200	-0.05403818199190885
chr8	92289300	92290300	0.0890415058745163
chr8	92289400	92290400	-0.11214505845423038
chr8	92289500	92290500	-0.3855553732122505
chr8	92289600	92290600	-0.6332957660254749
chr8	92289700	92290700	-0.1918874964920848
chr8	92289800	92290800	-0.6113535266529426
chr8	92289900	92290900	-0.873852077705213
chr8	92290000	92291000	-1.5282143869892943
chr8	92290100	92291100	-1.4261367247145773
chr8	92290200	92291200	-2.1760506879747332
chr8	92290300	92291300	-1.905591214745142
chr8	92290400	92291400	-1.5503939611263922
chr8	92290500	92291500	-1.4120915213291143
chr8	92290600	92291600	-0.9385984209178158
chr8	92290700	92291700	-0.8421087952683942
chr8	92290800	92291800	-1.5580100847920653
chr8	92290900	92291900	-1.0903016413300466
chr8	92291000	92292000	-0.32590703001513016
chr8	92291100	92292100	-0.15711267882238036
chr8	92291200	92292200	0.07888014603484067
chr8	92291300	92292300	-0.03273878194131862
chr8	92291400	92292400	-0.36003676454159184
chr8	92291500	92292500	0.3955873792489042
chr8	92291600	92292600	-0.15180479529634205
chr8	92291700	92292700	-0.3957330702916629
chr8	92291800	92292800	0.09567130480829636
chr8	92291900	92292900	-0.5827121546998156
chr8	92292000	92293000	-1.3410869179410863
chr8	92292100	92293100	-1.2030750074651269
chr8	92294800	92295800	0.266471632426747
chr8	92294900	92295900	0.1508750823612309
chr8	92295000	92296000	-0.34191974392398605
chr8	92295100	92296100	0.029314121772659813
chr8	92295200	92296200	-0.17821971332707018
chr8	92295300	92296300	-0.3343430390969266
chr8	92295400	92296400	-0.9971262670013328
chr8	92295500	92296500	-2.262251793401869
chr8	92295600	92296600	-1.7164682384704295
chr8	92295700	92296700	-1.6402974768732734
chr8	92295800	92296800	-1.1865452439074522
chr8	92295900	92296900	-1.451273356948504
chr8	92296000	92297000	-1.2163635175390544
chr8	92296100	92297100	-1.8228227209813608
chr8	92296200	92297200	-1.6430691523463041
chr8	92296300	92297300	-1.916197084878788
chr8	92296400	92297400	-1.870840884915017
chr8	92296500	92297500	-0.6655513770308499
chr8	92296600	92297600	-1.4273877652345044
chr8	92296700	92297700	-1.1588528574049402
chr8	92296800	92297800	-1.3353284641080778
chr8	92296900	92297900	-0.8398130905242902
chr8	92297000	92298000	-1.183081382883382
chr8	92297100	92298100	-0.9317260320790683
chr8	92297200	92298200	-0.8058087490274378
chr8	92297300	92298300	-0.2083462655547479
chr8	92297400	92298400	-0.2881515081481341
chr8	92297500	92298500	-0.5653937364641406
chr8	92297600	92298600	0.28471987174127605
chr8	92297700	92298700	-0.4557380675944578
chr8	92297800	92298800	-0.2896813525044181
chr8	92297900	92298900	-0.16901486040853195
chr8	92298000	92299000	-0.25080041302585276
chr8	92298100	92299100	-0.13713524014171338
chr8	92298200	92299200	-0.7790851933135885
chr8	92298300	92299300	-0.6216072553982791
chr8	92298400	92299400	-0.13024698947632832
chr8	92298500	92299500	-0.24015752352954545
chr8	92298600	92299600	0.10062702017274383
chr8	92298700	92299700	0.5258955434545973
chr8	92298800	92299800	1.1020542728181866
chr8	92298900	92299900	0.9273821213464184
chr8	92299000	92300000	1.8740216505594567
chr8	92299100	92300100	1.4143578424320289
chr8	92299200	92300200	1.6064199647605055
chr8	92299300	92300300	1.0483335985847533
chr8	92299400	92300400	0.4326034063897165
chr8	92299500	92300500	0.87083855798465
chr8	92299600	92300600	0.40711521102963305
chr8	92299700	92300700	0.1550355356640651
chr8	92299800	92300800	-0.5942166016861429
chr8	92299900	92300900	-0.3483712342913141
chr8	92300000	92301000	-1.1363145817098093
chr8	92300100	92301100	-0.9051411036606386
chr8	92300200	92301200	-1.1802170826208906
chr8	92300300	92301300	-1.015310252413116
chr8	92300400	92301400	-0.7928734610029272
chr8	92300500	92301500	-0.9088234107906404
chr8	92300600	92301600	-0.8220623448037607
chr8	92300700	92301700	-0.15362537228004128
chr8	92300800	92301800	-0.2599666045151098
chr8	92300900	92301900	-1.2262648587492175
chr8	92301000	92302000	-1.1188027898086677
chr8	92301100	92302100	-1.2241281402746944
chr8	92301200	92302200	-0.5641971012449932
chr8	92301300	92302300	-0.43738210311236103
chr8	92301400	92302400	-0.11979879470050832
chr8	92301500	92302500	-1.263930507517065
chr8	92301600	92302600	-0.4625932529393775
chr8	92301700	92302700	-0.7947916575292494
chr8	92301800	92302800	-0.18128135634074397
chr8	92301900	92302900	0.6285755431949147
chr8	92302000	92303000	0.3765803840572396
chr8	92302100	92303100	0.4931555210500812
chr8	92302200	92303200	-0.2929893693352473
chr8	92302300	92303300	-0.07949673444447697
chr8	92302400	92303400	-0.2898376455635654
chr8	92302500	92303500	0.7203054445639903
chr8	92302600	92303600	-0.1493922555822184
chr8	92302700	92303700	0.04368608230617633
chr8	92302800	92303800	-0.7930944045667365
chr8	92302900	92303900	-0.5259011427974343
chr8	92303000	92304000	-0.1445586748920261
chr8	92303100	92304100	-0.6779151934545142
chr8	92303200	92304200	0.05744738361214698
chr8	92303300	92304300	-0.2463139580900637
chr8	92303400	92304400	-0.16252586828848362
chr8	92303500	92304500	-0.4894691443118843
chr8	92303600	92304600	0.16566969343471086
chr8	92303700	92304700	-0.15571810517701354
chr8	92303800	92304800	0.4260604747236733
chr8	92303900	92304900	-0.07086760673213051
chr8	92304000	92305000	-0.11480127255258465
chr8	92304100	92305100	-0.00986495878229755
chr8	92304200	92305200	-0.8289191336861903
chr8	92304300	92305300	-0.4935597252690249
chr8	92304400	92305400	-0.7389165662315079
chr8	92304500	92305500	-1.163479617434262
chr8	92304600	92305600	-1.2070037079605207
chr8	92304700	92305700	-0.8929581311732447
chr8	92304800	92305800	-1.3483505632649435
chr8	92304900	92305900	-1.284030161837686
chr8	92305000	92306000	-1.0126846170679702
chr8	92305100	92306100	-1.0542979465808608
chr8	92305200	92306200	-0.4368670009750673
chr8	92305300	92306300	-0.4582775502593639
chr8	92305400	92306400	-0.22008307633092555
chr8	92305500	92306500	0.31959274532186155
chr8	92305600	92306600	0.40667130458469297
chr8	92305700	92306700	0.829185369280913
chr8	92305800	92306800	0.9383291533228334
chr8	92305900	92306900	1.2308586335729272
chr8	92306000	92307000	0.7126800931110381
chr8	92306100	92307100	0.9023689477968424
chr8	92306200	92307200	0.5481799878014021
chr8	92306300	92307300	0.6405534707855339
chr8	92306400	92307400	0.4292098905672464
chr8	92306500	92307500	0.5584795734505837
chr8	92306600	92307600	0.028099748078670675
chr8	92306700	92307700	-0.9172219438479872
chr8	92306800	92307800	-0.0976360483915373
chr8	92306900	92307900	-0.5691823716179533
chr8	92307000	92308000	-0.837237112850178
chr8	92307100	92308100	-0.5328760306407986
chr8	92307200	92308200	0.2609902748817641
chr8	92307300	92308300	0.2438797492697718
chr8	92307400	92308400	0.034050659312394635
chr8	92307500	92308500	0.5120236350331632
chr8	92307600	92308600	0.33817222960284765
chr8	92307700	92308700	0.7176424188697672
chr8	92307800	92308800	0.5030458478536506
chr8	92307900	92308900	0.6635418736114462
chr8	92308000	92309000	0.9043911734558698
chr8	92308100	92309100	0.9216940461953332
chr8	92308200	92309200	-0.2708036541856855
chr8	92308400	92309400	-0.7797913854782955
chr8	92308500	92309500	-1.4947635126770171
chr8	92308600	92309600	-1.6760208923679798
chr8	92308700	92309700	-2.528061693028429
chr8	92308800	92309800	-2.92772241480473
chr8	92308900	92309900	-3.3272969931491856
chr8	92309000	92310000	-3.3792506309218227
chr8	92309100	92310100	-4.2643108020821465
chr8	92309200	92310200	-4.330590791409073
chr8	92309300	92310300	-5.103396361600894
chr8	92309400	92310400	-5.168050719725524
chr8	92309500	92310500	-5.805553342468658
chr8	92309600	92310600	-5.382387165983657
chr8	92309700	92310700	-4.725498919311549
chr8	92309800	92310800	-4.563300351848127
chr8	92309900	92310900	-5.155580653088537
chr8	92310000	92311000	-5.044006168305293
chr8	92310100	92311100	-5.278502015457294
chr8	92310200	92311200	-4.929607612750322
chr8	92310300	92311300	-4.716254296760288
chr8	92310400	92311400	-4.40655216083218
chr8	92310500	92311500	-3.5004361259136663
chr8	92310600	92311600	-3.9054698401866927
chr8	92311300	92312300	-2.601541272236768
chr8	92311400	92312400	-3.1500343130694306
chr8	92311500	92312500	-3.9810239029243326
chr8	92311600	92312600	-3.7030673393602367
chr8	92311700	92312700	-3.5052584857495117
chr8	92311800	92312800	-3.3280895194736617
chr8	92311900	92312900	-3.614062436494313
chr8	92312000	92313000	-3.3501860481554737
chr8	92312100	92313100	-4.3068078838174175
chr8	92312200	92313200	-4.245423885460738
chr8	92312300	92313300	-3.858212502417451
chr8	92312400	92313400	-2.948539434581341
chr8	92312500	92313500	-2.287658501653583
chr8	92312600	92313600	-3.0186217437787946
chr8	92312700	92313700	-3.3396963319871564
chr8	92312800	92313800	-3.1790359562065547
chr8	92312900	92313900	-2.8522110602858826
chr8	92313000	92314000	-3.1184596795767328
chr8	92313100	92314100	-2.797429628257143
chr8	92313200	92314200	-2.5045786494646958
chr8	92313300	92314300	-2.8152840404767585
chr8	92313400	92314400	-3.3597388748395343
chr8	92313500	92314500	-3.510269507296893
chr8	92313600	92314600	-2.5395963858410298
chr8	92313700	92314700	-2.400723161774063
chr8	92313800	92314800	-2.5410803431913562
chr8	92313900	92314900	-2.5370590532623774
chr8	92314000	92315000	-1.9388020413498825
chr8	92314100	92315100	-1.88171603090637
chr8	92314200	92315200	-1.5103480800985944
chr8	92314300	92315300	-1.9965274394855168
chr8	92314400	92315400	-1.9936445437608463
chr8	92314500	92315500	-2.400307300660379
chr8	92314600	92315600	-2.353380677392103
chr8	92314700	92315700	-2.4649563558669594
chr8	92314800	92315800	-2.4103588475266764
chr8	92314900	92315900	-2.3362366147277718
chr8	92315000	92316000	-2.668083294824069
chr8	92315100	92316100	-2.3061228828451217
chr8	92315200	92316200	-2.7580574099565442
chr8	92315300	92316300	-2.00150342863863
chr8	92315400	92316400	-1.664821932793079
chr8	92315500	92316500	-1.0618537377988737
chr8	92315600	92316600	-0.9173759580970644
chr8	92316000	92317000	-0.8928129848465394
chr8	92316100	92317100	-0.9416871376240866
chr8	92316200	92317200	-1.4937865539864117
chr8	92316300	92317300	-2.034969154770526
chr8	92316400	92317400	-2.076327300320571
chr8	92316500	92317500	-1.5675259926303775
chr8	92316600	92317600	-1.6391097471280305
chr8	92316700	92317700	-2.101115842796172
chr8	92316800	92317800	-2.407281434834468
chr8	92316900	92317900	-2.11685827454583
chr8	92317000	92318000	-1.8401692240992518
chr8	92317100	92318100	-1.5167385604140766
chr8	92318300	92319300	-1.5599664982615618
chr8	92318400	92319400	-2.515855881173329
chr8	92318500	92319500	-2.4238655136285483
chr8	92318600	92319600	-2.051561565581922
chr8	92318700	92319700	-1.9599040224784616
chr8	92318800	92319800	-2.011573858700876
chr8	92318900	92319900	-2.1890833370305014
chr8	92319000	92320000	-1.6686805684959578
chr8	92319100	92320100	-1.7862392607285966
chr8	92319200	92320200	-1.5165319922002138
chr8	92319300	92320300	-1.286538564457395
chr8	92319400	92320400	-0.6855527961413233
chr8	92319500	92320500	-0.9749240132090536
chr8	92319600	92320600	-1.4854174745625932
chr8	92319700	92320700	-1.183446811436065
chr8	92319800	92320800	-1.3611597294328266
chr8	92319900	92320900	-1.0448248799440851
chr8	92320000	92321000	-1.8762317653828624
chr8	92320100	92321100	-2.112771479477822
chr8	92320200	92321200	-1.736352092102249
chr8	92320300	92321300	-1.4893524678872934
chr8	92320400	92321400	-1.3670485463663125
chr8	92320500	92321500	-1.2384184981843551
chr8	92320600	92321600	-0.5768028253348159
chr8	92320700	92321700	-0.8440280700861478
chr8	92320800	92321800	-0.2586673836650245
chr8	92320900	92321900	-0.6822557131382382
chr8	92321000	92322000	0.46495702148282464
chr8	92321100	92322100	0.863575245307654
chr8	92321200	92322200	0.11139539430712844
chr8	92321300	92322300	-0.13458635266262098
chr8	92321400	92322400	0.1434262498462752
chr8	92321500	92322500	0.5953822317147045
chr8	92321600	92322600	0.3590069276728292
chr8	92321700	92322700	0.22989685022902026
chr8	92321800	92322800	0.14683217632871315
chr8	92321900	92322900	0.3117332745798496
chr8	92322000	92323000	-0.4771018673544036
chr8	92322100	92323100	-0.8912458338417729
chr8	92322200	92323200	-0.5955007233992555
chr8	92322300	92323300	-0.5966325837931928
chr8	92322400	92323400	-0.9376896144993117
chr8	92322500	92323500	-1.3680485025888185
chr8	92322600	92323600	-1.0139378034330877
chr8	92322700	92323700	-1.1469727541343149
chr8	92322800	92323800	-0.9065891386174896
chr8	92322900	92323900	-1.1838022605772804
chr8	92323000	92324000	-0.46409513348566284
chr8	92323100	92324100	-0.19771587965294224
chr8	92323200	92324200	0.04913966717534926
chr8	92323300	92324300	0.475943094913496
chr8	92323400	92324400	0.5714099047881248
chr8	92323500	92324500	0.6100175210811685
chr8	92324500	92325500	-2.7305163908345818
chr8	92324600	92325600	-2.569617862730113
chr8	92324700	92325700	-2.555419530561152
chr8	92324800	92325800	-1.6815539822656607
chr8	92324900	92325900	-0.5776368988186216
chr8	92325000	92326000	-0.8370427897440862
chr8	92325100	92326100	-0.5160726721181489
chr8	92325200	92326200	-0.4461213960932675
chr8	92325300	92326300	-0.4717853440744825
chr8	92325400	92326400	0.2813932787724128
chr8	92325500	92326500	-0.07037255133755302
chr8	92325600	92326600	-1.169716889553978
chr8	92325700	92326700	-0.4259353157291086
chr8	92325800	92326800	-0.6515151203574031
chr8	92325900	92326900	-0.44119551052112377
chr8	92326000	92327000	-0.5595651846572284
chr8	92326100	92327100	-0.8656100765136395
chr8	92326200	92327200	-0.9369674447419738
chr8	92326300	92327300	-0.8454020221403231
chr8	92326400	92327400	-0.8487528876654179
chr8	92326500	92327500	-0.4284780811489673
chr8	92326600	92327600	0.4526250060458881
chr8	92326700	92327700	-0.4957634574114552
chr8	92326800	92327800	-1.1368215764546892
chr8	92326900	92327900	-2.5479203557811005
chr8	92327000	92328000	-2.088898321187936
chr8	92327100	92328100	-2.18913095187854
chr8	92327200	92328200	-1.8842329946986585
chr8	92327300	92328300	-2.5012011336303432
chr8	92327400	92328400	-2.641967266106988
chr8	92327500	92328500	-2.783127421942873
chr8	92327600	92328600	-3.2915976209411517
chr8	92327700	92328700	-3.2920145205435185
chr8	92327800	92328800	-3.0890299507123307
chr8	92327900	92328900	-2.069590847312045
chr8	92328000	92329000	-2.570072340693188
chr8	92328100	92329100	-2.4317444863541318
chr8	92328200	92329200	-2.659603578409436
chr8	92328300	92329300	-2.155260413101855
chr8	92328400	92329400	-2.0789745750613915
chr8	92328500	92329500	-2.00808082541644
chr8	92328600	92329600	-1.4855104936473662
chr8	92328700	92329700	-1.4171253636462302
chr8	92328800	92329800	-1.4470596375080809
chr8	92328900	92329900	-1.8010872372045248
chr8	92329000	92330000	-1.242802493552371
chr8	92329100	92330100	-1.5326339482654674
chr8	92329200	92330200	-1.9492061956253364
chr8	92329300	92330300	-1.5996180642690228
chr8	92329400	92330400	-1.6336787612767614
chr8	92329500	92330500	-1.4924429214818176
chr8	92329600	92330600	-1.8240741713850241
chr8	92329700	92330700	-1.7594760010777732
chr8	92329800	92330800	-1.1118572872105
chr8	92329900	92330900	-0.5764019221899582
chr8	92330000	92331000	-0.8862918475057385
chr8	92330100	92331100	-1.4287149521291478
chr8	92330200	92331200	-0.8121471800465737
chr8	92330300	92331300	-1.591310621640333
chr8	92330400	92331400	-1.6446744440843049
chr8	92330500	92331500	-2.4138400449318334
chr8	92331600	92332600	-0.5728478391788285
chr8	92331700	92332700	-0.14268221915105486
chr8	92331800	92332800	-0.38784260259540665
chr8	92331900	92332900	-0.9882808294724053
chr8	92332000	92333000	-1.6353960473960663
chr8	92332100	92333100	-2.1948026676326498
chr8	92332200	92333200	-2.464157866420612
chr8	92332600	92333600	-3.075031706218749
chr8	92332700	92333700	-3.401350861406826
chr8	92332800	92333800	-3.8652159097490335
chr8	92332900	92333900	-4.378515445223323
chr8	92333000	92334000	-4.69835993126248
chr8	92333100	92334100	-4.044991960773197
chr8	92333200	92334200	-4.74313293383501
chr8	92333300	92334300	-5.030546589570343
chr8	92333400	92334400	-5.105401452836795
chr8	92333500	92334500	-4.968848159421769
chr8	92333600	92334600	-4.8964224775729805
chr8	92333700	92334700	-5.106952543458965
chr8	92333800	92334800	-5.314252550588013
chr8	92333900	92334900	-4.489304071065876
chr8	92334000	92335000	-4.454287332818422
chr8	92334100	92335100	-5.1841785224314965
chr8	92334200	92335200	-4.2103972798532565
chr8	92334300	92335300	-4.415703114034465
chr8	92334400	92335400	-3.609564420042248
chr8	92334500	92335500	-3.8792156084029217
chr8	92334600	92335600	-4.103658511838191
chr8	92334700	92335700	-4.639955044791822
chr8	92334800	92335800	-4.7648506110705995
chr8	92334900	92335900	-4.96347291137195
chr8	92335000	92336000	-4.041585179175915
chr8	92335100	92336100	-3.296391663099598
chr8	92335200	92336200	-3.503519866339852
chr8	92335300	92336300	-3.5861560901298364
chr8	92335400	92336400	-3.552029892590584
chr8	92335500	92336500	-3.9890945060017016
chr8	92335600	92336600	-3.615047261013359
chr8	92335700	92336700	-3.2670655054455207
chr8	92335800	92336800	-2.9989649563164686
chr8	92335900	92336900	-2.8834722485698103
chr8	92336000	92337000	-3.68694935018056
chr8	92336100	92337100	-4.046058630580377
chr8	92336200	92337200	-3.8361490937504095
chr8	92336300	92337300	-3.1859500957835603
chr8	92336400	92337400	-3.7317683759272784
chr8	92336500	92337500	-3.44628196844529
chr8	92336600	92337600	-3.489218856661263
chr8	92336700	92337700	-2.6637801405112054
chr8	92336800	92337800	-1.9388957448543032
chr8	92336900	92337900	-1.8946212329060936
chr8	92337000	92338000	-1.4592176679227353
chr8	92337100	92338100	-1.64857821905405
chr8	92337200	92338200	-2.70278397447538
chr8	92337300	92338300	-2.2575592077046345
chr8	92337400	92338400	-2.1388836687050548
chr8	92337500	92338500	-1.6630678923101287
chr8	92337600	92338600	-1.6520871458718704
chr8	92337700	92338700	-2.4758412261418243
chr8	92337800	92338800	-2.5541999195415293
chr8	92338900	92339900	-0.4346590394044186
chr8	92339000	92340000	-0.31549694987631505
chr8	92339100	92340100	-0.6100149647181647
chr8	92339200	92340200	0.1953164048595509
chr8	92339300	92340300	0.593338658684723
chr8	92339400	92340400	0.03891127096846665
chr8	92339500	92340500	-0.04738400239602369
chr8	92339600	92340600	0.2377452450110425
chr8	92339700	92340700	0.5358659504900554
chr8	92339800	92340800	-0.16881108108250678
chr8	92339900	92340900	-1.2884762788447128
chr8	92340000	92341000	-1.8961929375780358
chr8	92340100	92341100	-2.0844721643948008
chr8	92340200	92341200	-2.0960982521792597
chr8	92340300	92341300	-2.369601388012508
chr8	92340400	92341400	-1.5953018502130656
chr8	92340500	92341500	-2.1962145898126213
chr8	92340600	92341600	-3.1372202080425025
chr8	92340700	92341700	-3.341855549596709
chr8	92340800	92341800	-3.6387568660878773
chr8	92340900	92341900	-3.017682324940935
chr8	92341000	92342000	-2.061199797425399
chr8	92341100	92342100	-1.7881031972254935
chr8	92341200	92342200	-2.128484670513924
chr8	92341300	92342300	-1.926582008129896
chr8	92341400	92342400	-2.6697283630759494
chr8	92341500	92342500	-1.9643659116046783
chr8	92341600	92342600	-2.0424732285270952
chr8	92341700	92342700	-1.8409571469239217
chr8	92341800	92342800	-1.0791264069684914
chr8	92341900	92342900	-0.7102014638557796
chr8	92342000	92343000	-0.9321587285212565
chr8	92342100	92343100	-1.0842701919000517
chr8	92342200	92343200	-1.2747342854595602
chr8	92342300	92343300	-1.3106304566743343
chr8	92342400	92343400	-1.410766442679331
chr8	92342500	92343500	-1.6333744686089418
chr8	92342600	92343600	-1.6427868966862809
chr8	92342700	92343700	-2.48498717654715
chr8	92342800	92343800	-2.534830299745214
chr8	92342900	92343900	-3.024795134324397
chr8	92343000	92344000	-3.202526075910154
chr8	92343100	92344100	-3.0145755561403247
chr8	92343200	92344200	-3.4122312509576744
chr8	92343300	92344300	-2.7710931892709807
chr8	92343400	92344400	-3.068097849574462
chr8	92343500	92344500	-3.2534972705002527
chr8	92343600	92344600	-3.43945023055192
chr8	92343700	92344700	-2.9390740588337123
chr8	92343800	92344800	-2.7431458158537096
chr8	92343900	92344900	-3.1365522454916337
chr8	92344000	92345000	-3.151301086908631
chr8	92344100	92345100	-3.623954507224336
chr8	92344200	92345200	-3.026738943369791
chr8	92344300	92345300	-4.043667373749391
chr8	92344400	92345400	-3.4196782958113365
chr8	92344500	92345500	-2.5581468062809516
chr8	92344600	92345600	-2.185644421667795
chr8	92344700	92345700	-1.9281868552432668
chr8	92344800	92345800	-1.9563615490006545
chr8	92345500	92346500	-1.3380158252076717
chr8	92345600	92346600	-1.3478471089108284
chr8	92345700	92346700	-1.662454041323517
chr8	92345800	92346800	-1.8661066800434087
chr8	92345900	92346900	-2.2235462335632983
chr8	92346000	92347000	-2.770048786412956
chr8	92346100	92347100	-2.9155907729971697
chr8	92346200	92347200	-3.224549352954978
chr8	92346300	92347300	-3.0926186801306086
chr8	92346400	92347400	-2.9601402762302844
chr8	92346500	92347500	-1.889651511486551
chr8	92346600	92347600	-1.8022431586737293
chr8	92346700	92347700	-1.4138400274160918
chr8	92346800	92347800	-0.7597063281890509
chr8	92346900	92347900	-0.7573208807224974
chr8	92347000	92348000	0.020948577434954072
chr8	92347100	92348100	0.12919091935323748
chr8	92347200	92348200	0.14187694993569847
chr8	92347300	92348300	0.39362836382238897
chr8	92347400	92348400	0.4208734871252099
chr8	92347500	92348500	0.4847654105999835
chr8	92347600	92348600	0.6226127030524329
chr8	92347700	92348700	0.14599283630424228
chr8	92347800	92348800	-0.8994122005768658
chr8	92347900	92348900	-1.4744275407875178
chr8	92348000	92349000	-1.6677928431062912
chr8	92348100	92349100	-2.0151143404682395
chr8	92348200	92349200	-2.2609444644856374
chr8	92348300	92349300	-3.1024025041344823
chr8	92348400	92349400	-3.2216337809746816
chr8	92348500	92349500	-3.4561695429978294
chr8	92348600	92349600	-3.584881054935317
chr8	92348700	92349700	-3.230187762211926
chr8	92348800	92349800	-2.99304466886144
chr8	92348900	92349900	-2.8100835755410865
chr8	92349000	92350000	-3.040004701855094
chr8	92349100	92350100	-2.6679496407468997
chr8	92349200	92350200	-1.60366412676764
chr8	92349300	92350300	-1.237541364477395
chr8	92349400	92350400	-1.068249778928394
chr8	92349500	92350500	-1.2850920020264736
chr8	92349600	92350600	-1.6630148277799028
chr8	92349700	92350700	-2.526428641079004
chr8	92349800	92350800	-2.7888259676583345
chr8	92349900	92350900	-1.9498748758388853
chr8	92350000	92351000	-2.0949879799284785
chr8	92350100	92351100	-2.4088170587150484
chr8	92350200	92351200	-2.4035016430187968
chr8	92350300	92351300	-2.588586089286561
chr8	92350400	92351400	-3.00944129257116
chr8	92350500	92351500	-3.34515267720518
chr8	92350600	92351600	-3.1043407169411568
chr8	92350700	92351700	-1.8043209156537527
chr8	92350800	92351800	-1.3573597267007094
chr8	92350900	92351900	-1.7776486345172855
chr8	92351000	92352000	-1.5635226321938938
chr8	92351100	92352100	-1.3029296388288003
chr8	92351200	92352200	-1.3519685909158026
chr8	92351300	92352300	-1.1377344445141686
chr8	92351400	92352400	-0.9402790440824228
chr8	92351500	92352500	-0.2685718806529911
chr8	92351600	92352600	-0.3426510335932479
chr8	92351700	92352700	-0.8408118497317739
chr8	92351800	92352800	-0.854123526363996
chr8	92351900	92352900	-1.026230513366739
chr8	92352000	92353000	-1.5900499336017317
chr8	92352100	92353100	-1.4615656560935182
chr8	92352200	92353200	-2.097479393564696
chr8	92352300	92353300	-2.7614600154798308
chr8	92352400	92353400	-2.565661793343736
chr8	92352500	92353500	-3.1373500822657543
chr8	92352600	92353600	-2.7251876536244435
chr8	92352700	92353700	-3.0333939765328815
chr8	92352800	92353800	-2.7850531599202464
chr8	92352900	92353900	-3.0080783402989315
chr8	92353000	92354000	-2.677847482101407
chr8	92353100	92354100	-2.680916053640398
chr8	92355300	92356300	-2.506290977954699
chr8	92355400	92356400	-2.9139908964250503
chr8	92355500	92356500	-2.8802464271155968
chr8	92355600	92356600	-3.3206430491951853
chr8	92355700	92356700	-3.6198370340497767
chr8	92355800	92356800	-3.641115928845675
chr8	92355900	92356900	-3.2652959586498618
chr8	92356000	92357000	-4.298699788544984
chr8	92356100	92357100	-3.933074298004368
chr8	92356200	92357200	-2.980170665786644
chr8	92356300	92357300	-2.402641579598517
chr8	92356400	92357400	-2.2775765710432587
chr8	92356500	92357500	-1.973201519394281
chr8	92356600	92357600	-1.0023028689413804
chr8	92356700	92357700	-0.7467119525174631
chr8	92359000	92360000	-1.1916727586651137
chr8	92359100	92360100	-1.4041450498236956
chr8	92359200	92360200	-0.8136131687375747
chr8	92359300	92360300	0.03393089595379438
chr8	92359400	92360400	-0.00020468650270732456
chr8	92359500	92360500	-0.1003118153104303
chr8	92359600	92360600	-0.1056819827195437
chr8	92360400	92361400	-3.1286704293526166
chr8	92360500	92361500	-3.0463822272280066
chr8	92360600	92361600	-3.178803521303964
chr8	92360700	92361700	-2.4958033929164656
chr8	92360800	92361800	-2.1480020353732523
chr8	92360900	92361900	-2.4461497662974403
chr8	92361000	92362000	-3.0854044422830005
chr8	92361100	92362100	-2.997213881590348
chr8	92361200	92362200	-3.440245437516627
chr8	92361300	92362300	-2.603595163424268
chr8	92361400	92362400	-2.2928722168943723
chr8	92361500	92362500	-2.516583096617344
chr8	92361600	92362600	-2.296113846494864
chr8	92361700	92362700	-2.542078230686404
chr8	92361800	92362800	-3.4622279933910014
chr8	92361900	92362900	-2.931289189861564
chr8	92362000	92363000	-2.3185667450993765
chr8	92362100	92363100	-2.7687126124411936
chr8	92362200	92363200	-3.361648775452332
chr8	92368800	92369800	-5.782150828297893
chr8	92368900	92369900	-5.5244128665481735
chr8	92369000	92370000	-5.21324010203976
chr8	92369100	92370100	-4.5231479312348375
chr8	92369200	92370200	-4.083415044070091
chr8	92369300	92370300	-4.109381586308339
chr8	92369400	92370400	-4.113002622832497
chr8	92369500	92370500	-4.435584394371979
chr8	92369600	92370600	-4.143693778225858
chr8	92369700	92370700	-3.0295835396641517
chr8	92369800	92370800	-2.7432542815408243
chr8	92369900	92370900	-2.9413583488906894
chr8	92370000	92371000	-2.401252938144546
chr8	92370100	92371100	-2.6016837600188336
chr8	92370200	92371200	-2.4034294512434267
chr8	92370300	92371300	-2.1069141029876435
chr8	92370400	92371400	-1.8550027707938628
chr8	92370500	92371500	-2.2154522316631216
chr8	92370600	92371600	-2.053306493040638
chr8	92370700	92371700	-2.3589327150618082
chr8	92370800	92371800	-1.2693896029052103
chr8	92370900	92371900	-0.342646612436425
chr8	92371000	92372000	-0.44833788785637335
chr8	92371100	92372100	-0.4890026535070909
chr8	92371200	92372200	-1.5241727337375894
chr8	92371300	92372300	-1.7346754537100917
chr8	92371400	92372400	-1.860847165755971
chr8	92371500	92372500	-1.166520172799653
chr8	92371600	92372600	-0.5994904083601764
chr8	92371700	92372700	-0.3230912153720632
chr8	92371800	92372800	-0.8312427530978476
chr8	92371900	92372900	-1.079980452398914
chr8	92372000	92373000	-1.6430402392154262
chr8	92372100	92373100	-1.0903091050377511
chr8	92372200	92373200	-0.7020999809725701
chr8	92372300	92373300	-0.7538165795089635
chr8	92372400	92373400	-0.3328442772678365
chr8	92372500	92373500	0.08434195878627324
chr8	92372600	92373600	0.0731972506157995
chr8	92372700	92373700	-0.6337144038111636
chr8	92372800	92373800	0.09740958757929606
chr8	92372900	92373900	0.37505291616956427
chr8	92373000	92374000	0.6398864762255309
chr8	92373100	92374100	0.8543511325368824
chr8	92373200	92374200	0.7946778000596189
chr8	92373300	92374300	1.2608354091984422
chr8	92373400	92374400	0.7105531850110661
chr8	92373500	92374500	0.3243316428225482
chr8	92373600	92374600	0.10505167137149796
chr8	92373700	92374700	0.015203333568107024
chr8	92373800	92374800	-0.7876980448339606
chr8	92373900	92374900	-0.6627083127148451
chr8	92374000	92375000	-0.6335284876898897
chr8	92374100	92375100	-1.3740923602703214
chr8	92374200	92375200	-0.8654698897845792
chr8	92374300	92375300	-1.141898322743804
chr8	92374400	92375400	-0.6665312970476587
chr8	92374500	92375500	-0.7341533831891507
chr8	92374600	92375600	-1.4275422208655657
chr8	92374700	92375700	-0.9123268946887536
chr8	92374800	92375800	-0.32501837598946137
chr8	92374900	92375900	-0.31690256443546994
chr8	92375000	92376000	-0.15566700376717288
chr8	92375100	92376100	0.18942868124846327
chr8	92375200	92376200	-0.1155950426826666
chr8	92375300	92376300	0.11710809727839312
chr8	92375400	92376400	0.13597783938854394
chr8	92375500	92376500	0.7189837368896751
chr8	92375600	92376600	1.6630101055851083
chr8	92375700	92376700	1.8559139726512404
chr8	92375800	92376800	1.4478489509955723
chr8	92375900	92376900	0.8662100879141054
chr8	92376000	92377000	0.9032398759406798
chr8	92376100	92377100	1.1591906277952717
chr8	92376200	92377200	0.8178189565752209
chr8	92376300	92377300	0.7114864368973025
chr8	92376400	92377400	0.5133331213570818
chr8	92376500	92377500	0.3743260875175444
chr8	92376600	92377600	0.35332261260212744
chr8	92376700	92377700	0.1150586032523325
chr8	92376800	92377800	-0.3580789723473945
chr8	92376900	92377900	0.4526661969917456
chr8	92377000	92378000	-0.209127431561105
chr8	92377100	92378100	-0.12179453252786948
chr8	92377200	92378200	0.04022701023545865
chr8	92377300	92378300	0.06826868105133742
chr8	92377400	92378400	-0.14124029517407255
chr8	92377500	92378500	-0.5920932740134938
chr8	92377600	92378600	-0.6425197214441254
chr8	92377700	92378700	-0.3022923059219796
chr8	92377800	92378800	0.2441543329774125
chr8	92377900	92378900	-0.29644077058202833
chr8	92378000	92379000	-0.3703715124834118
chr8	92378100	92379100	-0.9414338912733188
chr8	92378200	92379200	-0.4407250541686302
chr8	92378300	92379300	-0.6606417489425523
chr8	92378400	92379400	-0.4936636575879518
chr8	92378500	92379500	-0.826075821073119
chr8	92378600	92379600	-0.9918240539504328
chr8	92378700	92379700	-1.5392519165164467
chr8	92378800	92379800	-1.2774007317909923
chr8	92378900	92379900	-1.9900860050592264
chr8	92379000	92380000	-0.9025405516954099
chr8	92379100	92380100	-0.6635600605264926
chr8	92379200	92380200	-1.0422330574957441
chr8	92379300	92380300	-0.6226302806575966
chr8	92379400	92380400	-0.4164436247877112
chr8	92379500	92380500	-0.5551824272508571
chr8	92379600	92380600	-0.7136780914157349
chr8	92379700	92380700	-0.7644244347851752
chr8	92379800	92380800	-1.1544042759099262
chr8	92379900	92380900	-1.2836973719248204
chr8	92380000	92381000	-2.203668063603718
chr8	92380100	92381100	-2.2077932748996525
chr8	92380200	92381200	-1.9350146330097255
chr8	92380300	92381300	-1.9115106577958747
chr8	92380400	92381400	-2.0748096424451066
chr8	92380500	92381500	-1.5209040661798057
chr8	92380600	92381600	-1.1639928147887286
chr8	92380700	92381700	-0.8738156922699977
chr8	92380800	92381800	-0.8922049575235397
chr8	92380900	92381900	0.1694744391220227
chr8	92381000	92382000	0.8413530791887048
chr8	92381100	92382100	0.8177375675936792
chr8	92384000	92385000	-7.00036937203664
chr8	92384100	92385100	-7.0477872563687765
chr8	92384200	92385200	-7.923299175468871
chr8	92384300	92385300	-8.56553618180925
chr8	92384400	92385400	-9.179089376478494
chr8	92384500	92385500	-9.526558059037088
chr8	92384600	92385600	-9.564792446655188
chr8	92384700	92385700	-9.292584450263275
chr8	92384800	92385800	-9.326035471417065
chr8	92384900	92385900	-9.498264066841367
chr8	92385000	92386000	-7.400257545192397
chr8	92385100	92386100	-7.2496693977262705
chr8	92385200	92386200	-7.101275724174273
chr8	92385300	92386300	-6.602523223849905
chr8	92385400	92386400	-6.734361316858382
chr8	92385500	92386500	-6.633693598781911
chr8	92385600	92386600	-6.19932372059913
chr8	92385700	92386700	-5.11774220936695
chr8	92385800	92386800	-4.381512831015454
chr8	92385900	92386900	-4.156021321513621
chr8	92386000	92387000	-4.831815269796582
chr8	92386100	92387100	-6.269182729690918
chr8	92386200	92387200	-5.943234952477026
chr8	92386300	92387300	-5.938957210858552
chr8	92386400	92387400	-5.127811065477388
chr8	92386500	92387500	-4.813777630341079
chr8	92386600	92387600	-4.533091705912395
chr8	92386700	92387700	-5.569639671794267
chr8	92386800	92387800	-5.9929080630056495
chr8	92386900	92387900	-6.071721057615623
chr8	92387000	92388000	-6.0310093400344185
chr8	92387100	92388100	-4.3099297011765145
chr8	92387200	92388200	-4.560672095702219
chr8	92387300	92388300	-4.6151370657802655
chr8	92387400	92388400	-4.499336718521187
chr8	92387500	92388500	-3.8858187056233007
chr8	92387600	92388600	-3.919099908144958
chr8	92387700	92388700	-3.087965431599009
chr8	92387800	92388800	-3.026607153460932
chr8	92387900	92388900	-1.929270243793655
chr8	92388000	92389000	-2.274935484962245
chr8	92388100	92389100	-2.6160272681905066
chr8	92388200	92389200	-2.297959218707934
chr8	92388300	92389300	-2.1046689506159453
chr8	92388400	92389400	-2.7350563519316564
chr8	92388500	92389500	-2.8515757060047586
chr8	92388600	92389600	-3.080466032606638
chr8	92388700	92389700	-2.9423405801470683
chr8	92388800	92389800	-2.800123467693124
chr8	92388900	92389900	-2.8143387642193365
chr8	92389000	92390000	-2.882830723192404
chr8	92389100	92390100	-2.782100096858522
chr8	92389200	92390200	-2.1680569485033594
chr8	92389300	92390300	-1.6955686344449732
chr8	92389400	92390400	-0.7435469094025942
chr8	92389500	92390500	-0.8869590392971837
chr8	92389600	92390600	-0.9855153615723238
chr8	92389700	92390700	-0.8345809855073614
chr8	92389800	92390800	-0.7552136917815687
chr8	92389900	92390900	-1.2495353408983056
chr8	92390000	92391000	-0.7584846235253636
chr8	92390100	92391100	-0.7350537619403874
chr8	92390200	92391200	-1.0490874661306953
chr8	92390300	92391300	-1.1206251519515724
chr8	92390400	92391400	-1.3152640525038606
chr8	92390500	92391500	-1.85479933039337
chr8	92390600	92391600	-1.6325103001139074
chr8	92390700	92391700	-1.3992919325202977
chr8	92390800	92391800	-1.670076258488394
chr8	92390900	92391900	-2.248404123192324
chr8	92391000	92392000	-2.016253488495565
chr8	92391100	92392100	-2.033651997404108
chr8	92391200	92392200	-1.857171068640556
chr8	92391300	92392300	-2.5873473275879357
chr8	92391400	92392400	-3.0573017496401285
chr8	92391500	92392500	-2.788096840960986
chr8	92391600	92392600	-3.10610888442852
chr8	92391700	92392700	-3.2479402830539943
chr8	92391800	92392800	-3.243520409658527
chr8	92391900	92392900	-2.6132421502342003
chr8	92392000	92393000	-3.4252752104055886
chr8	92392100	92393100	-3.3423737355530343
chr8	92392200	92393200	-3.692681842457712
chr8	92392300	92393300	-3.0810326872234537
chr8	92392400	92393400	-2.5533501156479117
chr8	92392500	92393500	-1.8941232333277744
chr8	92392600	92393600	-0.9739412363392008
chr8	92392700	92393700	-1.1140794693031624
chr8	92392800	92393800	-0.3668915224467712
chr8	92392900	92393900	-0.12125831402634513
chr8	92393000	92394000	0.724063231306567
chr8	92393100	92394100	1.1651289586145204
chr8	92393200	92394200	1.548498421384045
chr8	92394700	92395700	0.6919137237779045
chr8	92394800	92395800	1.0113084227451463
chr8	92394900	92395900	0.9108553141228783
chr8	92395000	92396000	0.24162305880546972
chr8	92395100	92396100	0.1722938731285413
chr8	92395200	92396200	-0.28308649669470565
chr8	92395300	92396300	-0.213520115036418
chr8	92395400	92396400	-0.6541159776182137
chr8	92395500	92396500	-1.6429075226356709
chr8	92395600	92396600	-2.2383651667827182
chr8	92395700	92396700	-2.162856529379268
chr8	92395800	92396800	-2.0676818370068317
chr8	92395900	92396900	-1.907570016723588
chr8	92396000	92397000	-1.5723019702099845
chr8	92396100	92397100	-1.675094077531097
chr8	92396200	92397200	-1.7051731906839291
chr8	92396300	92397300	-2.3916837483452444
chr8	92396400	92397400	-1.8420360431512075
chr8	92396500	92397500	-1.7595062550772378
chr8	92396600	92397600	-1.9466829861051027
chr8	92396700	92397700	-2.20228125856616
chr8	92396800	92397800	-2.608878053561191
chr8	92396900	92397900	-3.071875628255036
chr8	92397000	92398000	-2.99849016464589
chr8	92397100	92398100	-2.5964376358312906
chr8	92397200	92398200	-2.3542955081111265
chr8	92397300	92398300	-1.4383179797370615
chr8	92397400	92398400	-1.8481980691894189
chr8	92397500	92398500	-1.3134937469473758
chr8	92397600	92398600	-0.9671986970943096
chr8	92397700	92398700	-1.5431061633058012
chr8	92397800	92398800	-1.158964709799582
chr8	92397900	92398900	-0.817987465853713
chr8	92398000	92399000	-1.197345586743775
chr8	92398100	92399100	-1.4667358736698688
chr8	92398200	92399200	-1.086632649768124
chr8	92398300	92399300	-1.1367490999172003
chr8	92398400	92399400	-0.9024485973573791
chr8	92398500	92399500	-0.9892130666029162
chr8	92398600	92399600	-0.6203747132138635
chr8	92398700	92399700	-0.2415432928057284
chr8	92398800	92399800	-0.9818120658153578
chr8	92398900	92399900	-1.4090259309141944
chr8	92399000	92400000	-0.746363227002571
chr8	92399100	92400100	-0.09065332120677784
chr8	92399200	92400200	-0.5422556607018193
chr8	92399300	92400300	-0.4082892410724235
chr8	92399400	92400400	-0.9849644062956454
chr8	92399500	92400500	-0.6155256257779935
chr8	92399600	92400600	-0.6219242734558118
chr8	92399700	92400700	-0.5347715091663464
chr8	92399800	92400800	-0.43768215784258097
chr8	92399900	92400900	-0.7244557213948859
chr8	92400000	92401000	-1.1613562595815552
chr8	92400100	92401100	-1.599912189781258
chr8	92400200	92401200	-1.1278996308289364
chr8	92400300	92401300	-1.3990981966435705
chr8	92400400	92401400	-0.21006149595870405
chr8	92400500	92401500	-0.028463151839221382
chr8	92400600	92401600	-0.15342069457632734
chr8	92400700	92401700	-0.011045040513895744
chr8	92400800	92401800	0.264520832839519
chr8	92400900	92401900	1.0204543593183424
chr8	92401000	92402000	1.2771854628281176
chr8	92402000	92403000	-1.801810121761426
chr8	92402100	92403100	-1.3650520120019678
chr8	92402200	92403200	-1.5054021174058068
chr8	92402300	92403300	-1.3399075197688963
chr8	92402400	92403400	-0.8679632593959296
chr8	92402500	92403500	-0.06778857150797324
chr8	92402600	92403600	0.5054146731519636
chr8	92402700	92403700	0.7040879582915827
chr8	92402800	92403800	0.23460727151545285
chr8	92402900	92403900	0.2408655999289031
chr8	92403000	92404000	0.8468984267197962
chr8	92403100	92404100	0.6216348187364005
chr8	92403200	92404200	1.047370219885322
chr8	92403300	92404300	0.5766333164474241
chr8	92403400	92404400	0.4232163218808998
chr8	92403500	92404500	0.048445228066124287
chr8	92403600	92404600	-0.5573973482714024
chr8	92403700	92404700	-1.0934330992456929
chr8	92403800	92404800	-0.8605411418307569
chr8	92403900	92404900	-1.2186087782196309
chr8	92404000	92405000	-1.670429498493708
chr8	92404100	92405100	-2.1384699220470096
chr8	92404200	92405200	-2.7086800702887674
chr8	92404300	92405300	-2.2248345067063977
chr8	92404400	92405400	-2.270318836224562
chr8	92404500	92405500	-2.538800515216189
chr8	92404600	92405600	-1.878706300596646
chr8	92404700	92405700	-0.8931173265260897
chr8	92404800	92405800	-1.056122399534964
chr8	92404900	92405900	-1.3700844407484951
chr8	92405000	92406000	-1.8169249528060127
chr8	92405100	92406100	-0.9710596881526044
chr8	92405200	92406200	-0.25775902253175403
chr8	92405300	92406300	-1.1249552086790058
chr8	92405400	92406400	-1.231233524684379
chr8	92405500	92406500	-1.0945056274642004
chr8	92405600	92406600	-1.9006374525316128
chr8	92405700	92406700	-2.290616815652629
chr8	92405800	92406800	-2.293780481923145
chr8	92405900	92406900	-1.6181522233415733
chr8	92406000	92407000	-1.4891541263348804
chr8	92406100	92407100	-2.03087929606608
chr8	92406200	92407200	-2.348742927779341
chr8	92406300	92407300	-1.5357304835382264
chr8	92406400	92407400	-1.2776797821390238
chr8	92406500	92407500	-1.068938886344872
chr8	92406600	92407600	-0.7355064969958193
chr8	92406700	92407700	-1.3193121748682204
chr8	92406800	92407800	-1.198001112463801
chr8	92406900	92407900	-1.5623382141489837
chr8	92407000	92408000	-0.9931884321282595
chr8	92407100	92408100	-0.8712617014556163
chr8	92407200	92408200	-1.2525194590104012
chr8	92407300	92408300	-1.1238228622560735
chr8	92407400	92408400	-1.0397727811126545
chr8	92407500	92408500	-0.9045305378634121
chr8	92407600	92408600	-0.4679994240768591
chr8	92407700	92408700	0.05744432009164473
chr8	92407800	92408800	0.1771359608262703
chr8	92407900	92408900	0.2068797854629618
chr8	92408000	92409000	-0.39424819282250856
chr8	92408100	92409100	-0.2652694737882893
chr8	92408200	92409200	0.29416726336973703
chr8	92408300	92409300	0.10209516382505866
chr8	92408400	92409400	0.4135303272544363
chr8	92408500	92409500	0.22205591502395614
chr8	92408600	92409600	0.3322742108316517
chr8	92408700	92409700	0.5445430245015813
chr8	92408800	92409800	0.7241297238054947
chr8	92408900	92409900	1.0832001736181098
chr8	92409000	92410000	2.0912759897225737
chr8	92409100	92410100	2.2452792545582563
chr8	92409200	92410200	2.1179487537976502
chr8	92409300	92410300	2.431383206649037
chr8	92409400	92410400	1.6170052719139474
chr8	92409500	92410500	1.3976406542570154
chr8	92409600	92410600	1.6184645817072794
chr8	92409700	92410700	1.3029339540935276
chr8	92409800	92410800	1.8364824595803355
chr8	92409900	92410900	1.3083125729610647
chr8	92410000	92411000	0.8546638668100595
chr8	92410100	92411100	0.9028215373150564
chr8	92410200	92411200	0.5978282327916339
chr8	92410300	92411300	0.0476796531843236
chr8	92410400	92411400	0.7589933938792411
chr8	92410500	92411500	-0.1198493547949174
chr8	92410600	92411600	-0.7894620599490448
chr8	92410700	92411700	-0.8346998580033013
chr8	92410800	92411800	-2.097820725334506
chr8	92410900	92411900	-1.7890060550306377
chr8	92411000	92412000	-1.8289259053481117
chr8	92411100	92412100	-2.0697994627637737
chr8	92411200	92412200	-1.8682842226067653
chr8	92411300	92412300	-1.7352876221437463
chr8	92411400	92412400	-2.1960653170826565
chr8	92411500	92412500	-1.3213838385184846
chr8	92411600	92412600	-1.2172586478028464
chr8	92411700	92412700	-0.6433431993543698
chr8	92411800	92412800	0.42465282224770334
chr8	92411900	92412900	0.3338640005456969
chr8	92412000	92413000	0.281902651258875
chr8	92412100	92413100	0.16506255257767422
chr8	92412200	92413200	0.13429350292783607
chr8	92412300	92413300	-0.4833732100858531
chr8	92412400	92413400	0.2467496415610463
chr8	92412500	92413500	0.054323626845148056
chr8	92412600	92413600	0.3771086120096341
chr8	92412700	92413700	-0.08504358531654031
chr8	92412800	92413800	-1.1741841245324651
chr8	92412900	92413900	-1.0713930064282793
chr8	92413000	92414000	-0.9886680939281124
chr8	92413100	92414100	-0.9701846042578026
chr8	92413200	92414200	-1.3501546495117227
chr8	92413300	92414300	-0.6646551845683044
chr8	92413400	92414400	-1.0783915329731089
chr8	92413500	92414500	-1.4714284793603518
chr8	92413600	92414600	-1.520325981171875
chr8	92413700	92414700	-1.4240919168570216
chr8	92413800	92414800	-0.6382299062353533
chr8	92413900	92414900	-0.6939400253228297
chr8	92414000	92415000	-0.4980685256506802
chr8	92414100	92415100	-0.3106920816805953
chr8	92414200	92415200	0.11246505429575077
chr8	92414300	92415300	0.438446290312136
chr8	92414400	92415400	0.6634539732509888
chr8	92414500	92415500	0.9326181418262112
chr8	92414600	92415600	0.2662902883893893
chr8	92414700	92415700	0.7550568641687593
chr8	92414800	92415800	0.8791188429404155
chr8	92414900	92415900	1.0481325915211956
chr8	92415000	92416000	1.0196214339672167
chr8	92415100	92416100	1.5054677379186736
chr8	92415200	92416200	1.481532366984981
chr8	92415300	92416300	1.1627753487214043
chr8	92415400	92416400	0.6619663671738214
chr8	92415500	92416500	0.8229653568791443
chr8	92415600	92416600	1.0225461407153908
chr8	92415700	92416700	1.0439939965315408
chr8	92415800	92416800	1.170945300389748
chr8	92415900	92416900	0.936209900984568
chr8	92416000	92417000	0.6882251787555034
chr8	92416100	92417100	-0.21801332776678709
chr8	92416200	92417200	-0.2743094111196637
chr8	92416300	92417300	-0.3423245243002207
chr8	92416400	92417400	-0.3986770755111156
chr8	92416500	92417500	-0.4123318406152551
chr8	92416600	92417600	-0.4791659616047514
chr8	92416700	92417700	-0.9996567591695799
chr8	92416800	92417800	-1.2194300580590611
chr8	92416900	92417900	-0.7058123771311084
chr8	92417000	92418000	-0.7629839135281107
chr8	92417100	92418100	-0.8925878014881597
chr8	92417200	92418200	-0.5324412693989634
chr8	92417300	92418300	-0.3590428484715372
chr8	92417400	92418400	-0.10928865340753714
chr8	92417500	92418500	0.10595947107160973
chr8	92417600	92418600	0.3265090372234235
chr8	92417700	92418700	0.31834698639153985
chr8	92417800	92418800	-0.4106734803235384
chr8	92417900	92418900	-1.0869233034631876
chr8	92418000	92419000	-0.7674627519096663
chr8	92418100	92419100	0.31403990903141416
chr8	92418200	92419200	0.2281861526394409
chr8	92418300	92419300	-0.17313347153615566
chr8	92418400	92419400	-0.11013386239791814
chr8	92418500	92419500	-0.2430506809429497
chr8	92418600	92419600	-0.13060959732623298
chr8	92418700	92419700	0.07048042329479738
chr8	92418800	92419800	-0.3729176464854136
chr8	92418900	92419900	-0.07994380115667793
chr8	92419000	92420000	-0.32650470101708884
chr8	92420100	92421100	1.167878043825597
chr8	92420200	92421200	1.1379138094739232
chr8	92420300	92421300	0.5674760304546443
chr8	92420400	92421400	0.2996982755299009
chr8	92420500	92421500	0.5496203987974588
chr8	92420600	92421600	0.3502553037813029
chr8	92420700	92421700	0.6550044127313248
chr8	92420800	92421800	0.469516309688925
chr8	92420900	92421900	0.1958163652543582
chr8	92421000	92422000	0.15502881812085337
chr8	92421100	92422100	-0.3613552630063445
chr8	92421200	92422200	-0.0983368632767598
chr8	92421300	92422300	-0.2098062965943389
chr8	92421400	92422400	0.06457203499504165
chr8	92421500	92422500	0.09770238749533357
chr8	92421600	92422600	-0.2797351051485223
chr8	92421700	92422700	-0.8576779866154075
chr8	92421800	92422800	-0.2205742596711807
chr8	92421900	92422900	-0.1966675895384209
chr8	92422000	92423000	-0.051333963888049804
chr8	92422100	92423100	-0.4832059338009605
chr8	92422200	92423200	-0.36305312032210063
chr8	92422300	92423300	-0.4583626992276676
chr8	92422400	92423400	-0.9303323902967024
chr8	92422500	92423500	-0.6966509024248254
chr8	92422600	92423600	-0.3671808487022875
chr8	92422700	92423700	-0.1992162828745436
chr8	92422800	92423800	-0.6879122169191815
chr8	92422900	92423900	-0.9106737383167436
chr8	92423000	92424000	-1.332236659816274
chr8	92423100	92424100	-1.2465913866144824
chr8	92423200	92424200	-1.7146448599824249
chr8	92423300	92424300	-1.1605964697254056
chr8	92423400	92424400	-1.2079097506237801
chr8	92423500	92424500	-1.4034015184889863
chr8	92423600	92424600	-1.5956527276320482
chr8	92423700	92424700	-1.1133069696013085
chr8	92423800	92424800	-1.4394759322110215
chr8	92423900	92424900	-1.9502254707229911
chr8	92424000	92425000	-2.0201850842275846
chr8	92424100	92425100	-2.0763720572965783
chr8	92424200	92425200	-1.9993308422196203
chr8	92424300	92425300	-1.6453781656331057
chr8	92424400	92425400	-1.3348134593882377
chr8	92426100	92427100	-1.3542025608418649
chr8	92426200	92427200	-1.7107049792251157
chr8	92426300	92427300	-1.9278604883063117
chr8	92426400	92427400	-2.617644305922422
chr8	92426500	92427500	-2.783957777711644
chr8	92426600	92427600	-3.5922255795239133
chr8	92426700	92427700	-3.7244977600007747
chr8	92426800	92427800	-3.1009942279042186
chr8	92426900	92427900	-3.3833105740882714
chr8	92427000	92428000	-3.4946439059621572
chr8	92427100	92428100	-3.5582583807496433
chr8	92427200	92428200	-3.52268129681364
chr8	92427300	92428300	-3.7213123961322343
chr8	92429300	92430300	0.5076231945615592
chr8	92429400	92430400	-0.2070306332171012
chr8	92429500	92430500	-0.14899170198991982
chr8	92429600	92430600	-0.06497521755577468
chr8	92429700	92430700	-0.33967593252050843
chr8	92429800	92430800	-0.591723157606924
chr8	92429900	92430900	-0.6550993081994393
chr8	92430000	92431000	-0.800733146016326
chr8	92430100	92431100	-0.6659626951121989
chr8	92430200	92431200	-0.4953341829850479
chr8	92430300	92431300	-0.9460123655420716
chr8	92430400	92431400	-0.4479200710341757
chr8	92430500	92431500	-0.3947471999856739
chr8	92430600	92431600	-1.0881786391973487
chr8	92430700	92431700	-1.2991710295904235
chr8	92430800	92431800	-0.9780193495531744
chr8	92430900	92431900	-0.6542966228269969
chr8	92431000	92432000	-0.09257544940656438
chr8	92431100	92432100	0.013555459131787169
chr8	92431200	92432200	0.055232642533077816
chr8	92431300	92432300	-0.14405820338638206
chr8	92431400	92432400	-0.17800490979116773
chr8	92431500	92432500	-0.21561154115546466
chr8	92432500	92433500	-1.9509008909338577
chr8	92432600	92433600	-1.9406126469142069
chr8	92432700	92433700	-1.9663286542757201
chr8	92432800	92433800	-1.9518888691611944
chr8	92432900	92433900	-1.6759974825670452
chr8	92433000	92434000	-2.1278748456841363
chr8	92433100	92434100	-1.5673096757953988
chr8	92433200	92434200	-1.2886352966547638
chr8	92433300	92434300	-1.4822199130362428
chr8	92433400	92434400	-2.0177056607459365
chr8	92433500	92434500	-1.6762279223173622
chr8	92433600	92434600	-2.154202415848875
chr8	92433700	92434700	-1.9594526450590304
chr8	92433800	92434800	-2.1428249952488243
chr8	92433900	92434900	-2.079976821747
chr8	92434000	92435000	-1.320001629441933
chr8	92434100	92435100	-1.3186344868560966
chr8	92434200	92435200	-1.5964301808915682
chr8	92434300	92435300	-1.4383365007854232
chr8	92434400	92435400	-1.1353998042494953
chr8	92434500	92435500	-0.9808361906116216
chr8	92434600	92435600	-0.6533340112149405
chr8	92434700	92435700	-0.6284384101624967
chr8	92434800	92435800	-1.0266174444893903
chr8	92434900	92435900	-1.4875728939118082
chr8	92435000	92436000	-1.907034622775952
chr8	92435100	92436100	-2.142254239397405
chr8	92435200	92436200	-2.46255072516348
chr8	92435300	92436300	-2.1403515458449065
chr8	92435400	92436400	-1.807705894173752
chr8	92435500	92436500	-2.018759769988564
chr8	92435600	92436600	-1.9985023124977364
chr8	92435700	92436700	-2.8296147093198205
chr8	92435800	92436800	-2.894387038213364
chr8	92435900	92436900	-2.544643223167776
chr8	92436000	92437000	-2.22910360699324
chr8	92436100	92437100	-2.239033341047865
chr8	92436200	92437200	-1.7718045484873433
chr8	92436300	92437300	-1.6180739643377051
chr8	92436400	92437400	-1.139749779098534
chr8	92436500	92437500	-1.1056662146893237
chr8	92436600	92437600	-1.0401265600709606
chr8	92436700	92437700	-0.4864162920335632
chr8	92436800	92437800	-0.2304085256572209
chr8	92436900	92437900	-0.11044425629466777
chr8	92437000	92438000	-0.32485513055549203
chr8	92437100	92438100	-0.6119649546753194
chr8	92437200	92438200	-0.6332247856340736
chr8	92437300	92438300	-0.7548881247036043
chr8	92437400	92438400	-1.0820089462580105
chr8	92437500	92438500	-1.0256878614069542
chr8	92437600	92438600	-1.2062832660776048
chr8	92437700	92438700	-1.4345554515822756
chr8	92437800	92438800	-1.1269359450696712
chr8	92437900	92438900	-1.5392677600385631
chr8	92438000	92439000	-1.6129286141589432
chr8	92438100	92439100	-1.0950682525868758
chr8	92438200	92439200	-1.72164394442793
chr8	92438300	92439300	-2.490582400846216
chr8	92438400	92439400	-2.353929092379266
chr8	92438500	92439500	-1.827237143947224
chr8	92438600	92439600	-2.009511418770012
chr8	92438700	92439700	-1.7265521351903883
chr8	92438800	92439800	-1.5033042455401808
chr8	92439800	92440800	0.4667214025222191
chr8	92439900	92440900	0.29728541978891804
chr8	92440000	92441000	1.259584567842381
chr8	92440100	92441100	0.8225122945849473
chr8	92440200	92441200	0.821583865924675
chr8	92440300	92441300	0.6535395974020481
chr8	92440400	92441400	0.7795655514859552
chr8	92440500	92441500	1.1104904474992536
chr8	92440600	92441600	0.7961479861611178
chr8	92440700	92441700	1.1323978492146545
chr8	92440800	92441800	0.7840660584195989
chr8	92440900	92441900	0.9481176432768088
chr8	92441000	92442000	0.007049344794997134
chr8	92441100	92442100	0.5449042835312311
chr8	92441200	92442200	0.5509008049000971
chr8	92441300	92442300	0.4841506950469473
chr8	92441400	92442400	0.4621743022251547
chr8	92441500	92442500	0.6911902917830528
chr8	92441600	92442600	0.7677002457815587
chr8	92441700	92442700	0.1466335248143282
chr8	92441800	92442800	0.219612405585992
chr8	92441900	92442900	-0.30972155737041857
chr8	92442000	92443000	0.109443598468796
chr8	92442100	92443100	-0.4811964209880815
chr8	92442200	92443200	-0.1876596907389736
chr8	92442300	92443300	-0.1878308665213569
chr8	92442400	92443400	0.21692338771805314
chr8	92442500	92443500	-0.2263887012607781
chr8	92442600	92443600	-0.5044786876808028
chr8	92442700	92443700	-0.42045837482699455
chr8	92442800	92443800	-0.7356886655277032
chr8	92442900	92443900	-0.942807332274226
chr8	92443000	92444000	-0.6329915646283805
chr8	92443100	92444100	-0.4764640927513153
chr8	92443200	92444200	-0.7796326618054885
chr8	92443300	92444300	-0.7014487162177989
chr8	92443400	92444400	-1.0815052373602314
chr8	92443500	92444500	-1.389391750090558
chr8	92443600	92444600	-1.1573604778056776
chr8	92443700	92444700	-1.0474547089369095
chr8	92443800	92444800	-1.0922135314249792
chr8	92443900	92444900	-0.8390399606837545
chr8	92444000	92445000	-1.249137709440828
chr8	92444100	92445100	-0.613049000270394
chr8	92444200	92445200	-0.8429436761867236
chr8	92444300	92445300	-1.074550097577938
chr8	92444400	92445400	-1.0474614061570822
chr8	92444500	92445500	-0.8306282310488398
chr8	92444600	92445600	-1.119181277119632
chr8	92444700	92445700	-1.8779248337660783
chr8	92444800	92445800	-1.4764995543302917
chr8	92444900	92445900	-1.2026208275924546
chr8	92445000	92446000	-1.4931092933820833
chr8	92445100	92446100	-2.6270725225587186
chr8	92445200	92446200	-2.5085286110473475
chr8	92445300	92446300	-2.288830388877592
chr8	92445400	92446400	-2.605896712447293
chr8	92445500	92446500	-2.3375954395303014
chr8	92445600	92446600	-1.6640230198335395
chr8	92445700	92446700	-0.6977106572787656
chr8	92445800	92446800	-0.8756789274008903
chr8	92445900	92446900	-1.112152107451464
chr8	92446000	92447000	-0.6011898516988962
chr8	92447900	92448900	-4.861389949075647
chr8	92448300	92449300	-3.7769209445613656
chr8	92448400	92449400	-2.4972288715434896
chr8	92448500	92449500	-1.8975128922609967
chr8	92448600	92449600	-1.8746777255830325
chr8	92448700	92449700	-2.5497136560426403
chr8	92449800	92450800	-0.3978569533713296
chr8	92449900	92450900	-0.4876237941900228
chr8	92450000	92451000	-0.14526329346000108
chr8	92450100	92451100	0.097807188483348
chr8	92450200	92451200	-0.14632051079553146
chr8	92450300	92451300	-0.8042664141908309
chr8	92450400	92451400	-0.8827512606445578
chr8	92450500	92451500	-1.2427738384175189
chr8	92450600	92451600	-1.1824665333098616
chr8	92450700	92451700	-2.0466665213226696
chr8	92450800	92451800	-1.495891931432935
chr8	92450900	92451900	-1.2138850817869669
chr8	92451000	92452000	-0.9173036850585988
chr8	92451100	92452100	-0.931752578107115
chr8	92451200	92452200	-0.6366210941593037
chr8	92451300	92452300	-0.41022003651370864
chr8	92451400	92452400	-0.5238539731675915
chr8	92451500	92452500	-0.3113412907043224
chr8	92451600	92452600	-0.4787322656215599
chr8	92451700	92452700	0.12452872176689665
chr8	92451800	92452800	0.0012228445535992995
chr8	92451900	92452900	0.16246031135667147
chr8	92452000	92453000	-0.5725959778412196
chr8	92452100	92453100	-0.7472899616834582
chr8	92452200	92453200	-0.7269852387171307
chr8	92452300	92453300	-1.0782711868654165
chr8	92452400	92453400	-1.3800062752760556
chr8	92452500	92453500	-1.569068779407235
chr8	92452600	92453600	-1.8195930038758064
chr8	92452700	92453700	-1.5963147854357824
chr8	92452800	92453800	-0.92086943639687
chr8	92452900	92453900	-1.4147004394746931
chr8	92453000	92454000	-1.0656698489060084
chr8	92453100	92454100	-1.6403550028674947
chr8	92453200	92454200	-1.5268761624725888
chr8	92453300	92454300	-0.9457426281737856
chr8	92453400	92454400	-1.1139101194010432
chr8	92453500	92454500	-0.8868647201442499
chr8	92453600	92454600	-0.8624269630156067
chr8	92453700	92454700	-0.9301046674688264
chr8	92453800	92454800	-1.6725019286685805
chr8	92453900	92454900	-1.7222608073252332
chr8	92454000	92455000	-1.8417689564803608
chr8	92454100	92455100	-0.4780302169540165
chr8	92454200	92455200	-0.9796637482591802
chr8	92454300	92455300	-1.4272144574872376
chr8	92454400	92455400	-0.9053880022227584
chr8	92454500	92455500	-0.5762184913475206
chr8	92454600	92455600	-0.5671256787398853
chr8	92454700	92455700	-0.5391905074796159
chr8	92454800	92455800	-0.10293732923696114
chr8	92454900	92455900	-0.04093828642596425
chr8	92455000	92456000	0.3595616436327488
chr8	92455100	92456100	0.1964596387034078
chr8	92455200	92456200	0.5574887866905452
chr8	92455300	92456300	0.9757577030027412
chr8	92455400	92456400	1.3328054106132383
chr8	92455500	92456500	1.303889588729538
chr8	92455600	92456600	1.3800692210918606
chr8	92455700	92456700	1.6663483661052114
chr8	92455800	92456800	1.5948487574261312
chr8	92455900	92456900	1.5141724705583175
chr8	92456000	92457000	1.0583497731170075
chr8	92456100	92457100	1.1219032431780531
chr8	92456200	92457200	1.208560729470139
chr8	92456300	92457300	1.1217944645942344
chr8	92456400	92457400	0.7834299170953627
chr8	92456500	92457500	0.6369180697419046
chr8	92456600	92457600	0.8975503439060002
chr8	92458300	92459300	-0.2277084287845734
chr8	92458400	92459400	-0.0731912874753628
chr8	92458500	92459500	-0.23586601233104315
chr8	92458600	92459600	-0.5065307384337084
chr8	92458700	92459700	-1.0231966914041228
chr8	92458800	92459800	-0.9624081733874206
chr8	92458900	92459900	-0.8735166046073374
chr8	92459000	92460000	-1.470643380223958
chr8	92459100	92460100	-1.5416532704556294
chr8	92459200	92460200	-1.1127842701830375
chr8	92459300	92460300	-0.6451991628241576
chr8	92459400	92460400	-0.6671496230766899
chr8	92459500	92460500	-0.6054101450013476
chr8	92459600	92460600	-0.2937140450873143
chr8	92459700	92460700	-0.3916385040029524
chr8	92459800	92460800	-0.35086001461210803
chr8	92459900	92460900	-0.036430885171397434
chr8	92460000	92461000	0.448547632200023
chr8	92460100	92461100	0.16969406890592728
chr8	92460200	92461200	-0.5388290544913011
chr8	92460300	92461300	-1.0616751427963778
chr8	92460400	92461400	-1.2485895199667123
chr8	92460500	92461500	-1.1932354281295805
chr8	92460600	92461600	-1.0915429482805508
chr8	92460700	92461700	-0.5495850237392135
chr8	92460800	92461800	-0.21227247452809547
chr8	92460900	92461900	-0.14259052692398605
chr8	92461000	92462000	-0.8452310513712241
chr8	92461100	92462100	-0.4640136306636893
chr8	92461200	92462200	-0.6312932042269132
chr8	92461300	92462300	-0.7477379643108467
chr8	92461400	92462400	-0.6059513401035014
chr8	92461500	92462500	-0.3166446877783687
chr8	92461600	92462600	-0.3637733247062298
chr8	92461700	92462700	-0.7045100690959787
chr8	92461800	92462800	-1.2967386558511536
chr8	92461900	92462900	-1.5231811483549658
chr8	92462000	92463000	-0.9806379153280893
chr8	92462100	92463100	-1.0624583856465164
chr8	92462200	92463200	-0.8990662454700504
chr8	92462300	92463300	-0.005091382999553417
chr8	92462400	92463400	-0.2737957842953581
chr8	92462500	92463500	-0.5045046858863187
chr8	92462600	92463600	0.4428640543530162
chr8	92462700	92463700	-0.3349471350991603
chr8	92462800	92463800	-0.8068461550287589
chr8	92462900	92463900	-0.601592034071736
chr8	92463000	92464000	-0.24864531724648048
chr8	92463100	92464100	-0.6146992772654011
chr8	92463200	92464200	-0.2656473441856275
chr8	92463300	92464300	-0.11757884923957995
chr8	92463400	92464400	0.3760795361993796
chr8	92463500	92464500	1.3599854186711242
chr8	92463600	92464600	1.2139062448157678
chr8	92463700	92464700	1.7601815609731746
chr8	92463800	92464800	2.4539786516131232
chr8	92463900	92464900	1.9682748853974164
chr8	92464000	92465000	1.6801367112640602
chr8	92464100	92465100	2.046528044359463
chr8	92464200	92465200	1.3372022526208895
chr8	92464300	92465300	0.5757519916857194
chr8	92464400	92465400	-0.034543635983472584
chr8	92464500	92465500	-0.8262208831264133
chr8	92464600	92465600	-1.839557474177732
chr8	92464700	92465700	-1.435176755698711
chr8	92464800	92465800	-1.2643186051051951
chr8	92464900	92465900	-0.7837245737523097
chr8	92465000	92466000	-1.0009347679415643
chr8	92465100	92466100	-1.3369846931693594
chr8	92465200	92466200	-1.102110613936332
chr8	92465300	92466300	-0.6053925786240231
chr8	92465400	92466400	-0.05989132539607535
chr8	92465500	92466500	-0.06664140254241507
chr8	92465600	92466600	0.05471245917868298
chr8	92465700	92466700	-0.2870436939628611
chr8	92465800	92466800	-0.6147392778132034
chr8	92465900	92466900	-1.0675929675123834
chr8	92466000	92467000	-0.9093189373793489
chr8	92466100	92467100	-0.8397088591776246
chr8	92466200	92467200	-0.7727085202368009
chr8	92466300	92467300	-1.2192163604349613
chr8	92466400	92467400	-1.2756787119904271
chr8	92466500	92467500	-1.477538287004396
chr8	92466600	92467600	-1.4713611680756793
chr8	92466700	92467700	-0.9660995806231408
chr8	92466800	92467800	-1.472972817013825
chr8	92466900	92467900	-0.9927574491808302
chr8	92467000	92468000	-1.1642724431816995
chr8	92467100	92468100	-1.0872769874304953
chr8	92467200	92468200	-1.0800377673238502
chr8	92467300	92468300	-0.6530150619564372
chr8	92467400	92468400	-0.9678024414426588
chr8	92467500	92468500	-0.6761823530452381
chr8	92467600	92468600	-0.38568142753846185
chr8	92467700	92468700	-0.8795546933334603
chr8	92467800	92468800	-0.12438872496505216
chr8	92467900	92468900	-0.2449587175760821
chr8	92468000	92469000	0.11235078709364252
chr8	92468100	92469100	0.2476147570906697
chr8	92468600	92469600	-0.10847060771546588
chr8	92468700	92469700	0.045642289923073606
chr8	92468800	92469800	-0.11742783377411607
chr8	92468900	92469900	-0.2760381115092173
chr8	92469000	92470000	-0.08592192920212328
chr8	92469100	92470100	-0.7954339308639483
chr8	92469200	92470200	-0.3672663741591205
chr8	92469300	92470300	-0.40288206604651206
chr8	92469400	92470400	-0.08370713198666771
chr8	92469500	92470500	-0.2544311417619737
chr8	92469600	92470600	-0.1386956442578129
chr8	92469700	92470700	-0.328559955806647
chr8	92469800	92470800	-0.5030180913933683
chr8	92469900	92470900	-0.034922546211833376
chr8	92470000	92471000	-0.21848482537956487
chr8	92470100	92471100	0.22353723166121084
chr8	92470200	92471200	-0.27849884916371426
chr8	92470300	92471300	-0.3646455208084717
chr8	92470400	92471400	-0.4557294913471444
chr8	92470500	92471500	-0.045670076391653686
chr8	92470600	92471600	0.434139278339284
chr8	92470700	92471700	0.7529349050806778
chr8	92470800	92471800	0.6537731671949474
chr8	92470900	92471900	0.6938056470097529
chr8	92471000	92472000	0.7150426791105482
chr8	92471100	92472100	1.0921238980597383
chr8	92471200	92472200	0.8328639145925927
chr8	92471300	92472300	0.6853295729195851
chr8	92471400	92472400	1.0745009319979992
chr8	92471500	92472500	0.6172885061513778
chr8	92471600	92472600	0.07474897471428664
chr8	92471700	92472700	-0.22137043786202665
chr8	92471800	92472800	0.2461548933624968
chr8	92471900	92472900	-0.4062074573160533
chr8	92472000	92473000	-0.8561151968247414
chr8	92472100	92473100	-1.508847340687255
chr8	92472200	92473200	-1.5155895745810712
chr8	92472300	92473300	-1.7514352197379408
chr8	92472400	92473400	-2.6729393602036016
chr8	92472500	92473500	-1.9617373406890402
chr8	92472600	92473600	-1.7123248723134272
chr8	92472700	92473700	-1.3004171398949584
chr8	92472800	92473800	-1.4416005592731145
chr8	92472900	92473900	-1.0691283978120467
chr8	92473000	92474000	-0.5341108668317374
chr8	92473100	92474100	0.7301054924610294
chr8	92473200	92474200	0.7152599399514443
chr8	92473300	92474300	0.830040070715802
chr8	92473400	92474400	1.6985604734087156
chr8	92473500	92474500	1.0233809905705342
chr8	92473600	92474600	0.1864231205326365
chr8	92473700	92474700	-0.24779946355554475
chr8	92473800	92474800	-0.4755600653016931
chr8	92473900	92474900	-0.6120396214104914
chr8	92474000	92475000	-0.9735164422758795
chr8	92474100	92475100	-1.959965982089486
chr8	92474200	92475200	-1.3840421884430258
chr8	92474300	92475300	-1.188259623767905
chr8	92474400	92475400	-1.5701017972846767
chr8	92474500	92475500	-1.3773373822710868
chr8	92474600	92475600	-0.6286708685911948
chr8	92474700	92475700	-0.99860107720799
chr8	92474800	92475800	-0.7879457357261594
chr8	92474900	92475900	-1.0317669561277072
chr8	92475000	92476000	-0.4407842338271919
chr8	92475100	92476100	-0.25196442122924256
chr8	92475200	92476200	-0.4772536117119591
chr8	92475300	92476300	-0.8671730820915335
chr8	92475400	92476400	-0.4917688867106368
chr8	92475500	92476500	-0.5738748966493218
chr8	92475600	92476600	-0.59499613725317
chr8	92475700	92476700	-0.3179594843080433
chr8	92475800	92476800	-0.4601731974249833
chr8	92475900	92476900	-0.08830066308847498
chr8	92476000	92477000	-0.6750938681438862
chr8	92476100	92477100	-0.9351472448640941
chr8	92476200	92477200	-1.3779793636447435
chr8	92476300	92477300	-0.7501044320300703
chr8	92476400	92477400	-0.735394839687314
chr8	92476500	92477500	-0.0023450824367646627
chr8	92476600	92477600	-0.5823255189477272
chr8	92476700	92477700	-0.15480476849045824
chr8	92476800	92477800	-0.0932059726569172
chr8	92476900	92477900	-0.2366121155748385
chr8	92477000	92478000	-0.13804424068712023
chr8	92477100	92478100	1.0418696924279565
chr8	92477200	92478200	1.5878197610375901
chr8	92477300	92478300	1.080074969716207
chr8	92477400	92478400	1.334553365493539
chr8	92477500	92478500	0.3160266395549581
chr8	92477600	92478600	0.981546502324752
chr8	92477700	92478700	0.5197773985605761
chr8	92477800	92478800	0.5929456564739743
chr8	92477900	92478900	0.7456676465013935
chr8	92478000	92479000	0.4126012672345786
chr8	92478100	92479100	-0.6697635525531689
chr8	92478200	92479200	-1.46332262892375
chr8	92478300	92479300	-0.9458520113535254
chr8	92478400	92479400	-1.3401040144442558
chr8	92478500	92479500	-0.7316775312200189
chr8	92478600	92479600	-1.270763064428433
chr8	92478700	92479700	-1.5133171779325882
chr8	92478800	92479800	-1.4020915028380103
chr8	92478900	92479900	-1.3856641195360897
chr8	92479000	92480000	-0.8343838006465462
chr8	92479100	92480100	-0.293541000061921
chr8	92479200	92480200	0.44407482321328223
chr8	92479300	92480300	0.8364441086408009
chr8	92479400	92480400	0.6574475608642063
chr8	92479500	92480500	0.3504538235132155
chr8	92479600	92480600	0.5471564889188243
chr8	92479700	92480700	0.8056436877795127
chr8	92479800	92480800	0.03989203688696042
chr8	92479900	92480900	0.07812166017161283
chr8	92480000	92481000	-0.2095640741790113
chr8	92480100	92481100	-0.9477381078185578
chr8	92480200	92481200	-0.8259570884213069
chr8	92480300	92481300	-1.7958058502734646
chr8	92480400	92481400	-1.30832323662395
chr8	92480500	92481500	-1.4672410254371513
chr8	92480600	92481600	-0.8578711309270098
chr8	92480700	92481700	-1.0694986708122045
chr8	92480800	92481800	-0.548747658999286
chr8	92480900	92481900	-0.3330569539444939
chr8	92481000	92482000	-0.38530353887478036
chr8	92481100	92482100	-0.4648996918819959
chr8	92481200	92482200	-0.8612802895558697
chr8	92481300	92482300	-0.11956915542164892
chr8	92481400	92482400	-0.8844541787451217
chr8	92481500	92482500	-1.1003340548159797
chr8	92481600	92482600	-1.5954064716011822
chr8	92481700	92482700	-1.1905193575311377
chr8	92481800	92482800	-1.1177134451072466
chr8	92481900	92482900	-1.259698717079231
chr8	92482000	92483000	-0.9598685635073438
chr8	92482100	92483100	-0.5793654494590883
chr8	92482200	92483200	-0.5719300368801624
chr8	92482300	92483300	-0.946857589040498
chr8	92482400	92483400	-1.1620585457038273
chr8	92482500	92483500	-1.4171745733681638
chr8	92482600	92483600	-1.136172566959303
chr8	92482700	92483700	-1.8216631172514413
chr8	92482800	92483800	-2.1939928636386403
chr8	92482900	92483900	-2.544637523267089
chr8	92483000	92484000	-2.542973112622185
chr8	92483100	92484100	-2.0854809836099006
chr8	92483200	92484200	-2.1931763343128354
chr8	92483300	92484300	-2.133859091711786
chr8	92484400	92485400	-1.4863531149102929
chr8	92484500	92485500	-1.3505105774590478
chr8	92484600	92485600	-1.4198261718118301
chr8	92484700	92485700	-2.2145736024781524
chr8	92484800	92485800	-1.8661897727046528
chr8	92484900	92485900	-1.782651144019751
chr8	92485000	92486000	-1.2104140853845422
chr8	92485100	92486100	-1.2670989488583722
chr8	92485200	92486200	-0.9813836463079021
chr8	92485300	92486300	-1.4287715595722692
chr8	92485400	92486400	-0.6496757267899589
chr8	92485500	92486500	-1.3660474848739126
chr8	92485600	92486600	-1.271902810312202
chr8	92485700	92486700	-0.15746211664544535
chr8	92485800	92486800	-0.26162970732167234
chr8	92485900	92486900	-0.5342100495321962
chr8	92486000	92487000	-1.2046678388239913
chr8	92486100	92487100	-1.4631402058772724
chr8	92486200	92487200	-1.4955576944549742
chr8	92486300	92487300	-0.9863700836022544
chr8	92486400	92487400	-1.986185625379272
chr8	92486500	92487500	-1.6288150157117995
chr8	92486600	92487600	-1.725356655094155
chr8	92486700	92487700	-2.1153805248522546
chr8	92486800	92487800	-2.191209898177521
chr8	92486900	92487900	-2.056271409116534
chr8	92487000	92488000	-1.512055094116887
chr8	92487100	92488100	-1.3058193401099485
chr8	92487200	92488200	-1.694721895617489
chr8	92487300	92488300	-1.8727519048658448
chr8	92487400	92488400	-1.086068651191073
chr8	92487500	92488500	-0.4036203844044696
chr8	92487600	92488600	-0.3967762877174663
chr8	92487700	92488700	-0.2238477704921618
chr8	92487800	92488800	0.2262700042770973
chr8	92487900	92488900	0.26055080422176274
chr8	92488000	92489000	-0.5847793128971758
chr8	92488100	92489100	-1.1989231851062832
chr8	92488200	92489200	-0.9048148133981389
chr8	92488300	92489300	-1.1626732970663407
chr8	92488400	92489400	-1.1810010800502333
chr8	92488500	92489500	-1.046924864686226
chr8	92488600	92489600	-1.0694410456627041
chr8	92488700	92489700	-0.9074167545965941
chr8	92488800	92489800	-0.9579321842500984
chr8	92488900	92489900	-1.3015340240457929
chr8	92489000	92490000	-0.6044826795932203
chr8	92489100	92490100	-0.11324915881007055
chr8	92489200	92490200	0.17809488082711095
chr8	92489300	92490300	0.38256086558655067
chr8	92489400	92490400	0.3900663082216545
chr8	92489500	92490500	-0.14432276596604302
chr8	92489600	92490600	-0.17769542863140467
chr8	92489700	92490700	-0.3089417570197964
chr8	92489800	92490800	-1.0690992383559774
chr8	92489900	92490900	-1.1103522968578312
chr8	92490000	92491000	-1.0436120941307616
chr8	92490100	92491100	-1.1407765020155574
chr8	92490200	92491200	-1.0022074241628822
chr8	92490300	92491300	-1.1904259601514462
chr8	92490400	92491400	-1.3590179140891994
chr8	92490500	92491500	-1.6864951262691292
chr8	92490600	92491600	-1.4777248005353891
chr8	92490700	92491700	-1.6254267689779764
chr8	92490800	92491800	-1.623890175697832
chr8	92490900	92491900	-1.2156081744057343
chr8	92491000	92492000	-0.9987501642834458
chr8	92491100	92492100	-0.7278422851412951
chr8	92491200	92492200	-1.7555024903363552
chr8	92491300	92492300	-1.615370212258379
chr8	92491400	92492400	-1.840655898021044
chr8	92491500	92492500	-1.1332169105129029
chr8	92491600	92492600	-1.2964858620671098
chr8	92491700	92492700	-1.665467827396519
chr8	92491800	92492800	-1.8647171361033288
chr8	92491900	92492900	-2.135330007870296
chr8	92492000	92493000	-2.06223483483088
chr8	92492100	92493100	-2.537313562992288
chr8	92492200	92493200	-1.4033985017813573
chr8	92492300	92493300	-0.8022105293510986
chr8	92492400	92493400	-0.467823281488326
chr8	92492500	92493500	-0.6529817809024254
chr8	92492600	92493600	-0.8271430979040425
chr8	92492700	92493700	-0.6037246816446786
chr8	92493400	92494400	-0.8934444701783751
chr8	92493500	92494500	-1.159255996872134
chr8	92493600	92494600	-0.8930044661554547
chr8	92493700	92494700	-0.9500025042259648
chr8	92493800	92494800	-1.1591111493285815
chr8	92493900	92494900	-0.8385411976904478
chr8	92494000	92495000	-0.37435447479105965
chr8	92494100	92495100	-0.21715488171642736
chr8	92494200	92495200	-0.12575025202131174
chr8	92494300	92495300	-0.4672734884071727
chr8	92495400	92496400	-0.24921502869780185
chr8	92495500	92496500	-0.2805391711636322
chr8	92495600	92496600	-0.3056550755656645
chr8	92495700	92496700	-0.3813576139250404
chr8	92495800	92496800	-0.32753390497012513
chr8	92496900	92497900	-2.0331106137090056
chr8	92497000	92498000	-2.5296583340964274
chr8	92497100	92498100	-2.573088546017037
chr8	92497200	92498200	-2.032508447968974
chr8	92497300	92498300	-1.9248356941034959
chr8	92497400	92498400	-1.3446771824996608
chr8	92497500	92498500	-1.1634997913122322
chr8	92497600	92498600	-1.2450713273163423
chr8	92497700	92498700	-0.9474510640419403
chr8	92497800	92498800	-0.9767309451007304
chr8	92497900	92498900	-1.4354186928556727
chr8	92498000	92499000	-1.4818347011232276
chr8	92498100	92499100	-0.9405118490552172
chr8	92498200	92499200	-1.8836107944844485
chr8	92498300	92499300	-1.8628954171724084
chr8	92498400	92499400	-1.5874503395828614
chr8	92498500	92499500	-1.2632824017742499
chr8	92498600	92499600	-1.1186583564939725
chr8	92498700	92499700	-1.5997014188967826
chr8	92498800	92499800	-0.9145194266708362
chr8	92498900	92499900	-0.4831422021112972
chr8	92499000	92500000	0.07853039702565227
chr8	92499100	92500100	-0.00045830332358387483
chr8	92499200	92500200	0.28218247582834866
chr8	92499300	92500300	1.1938342927291774
chr8	92499400	92500400	0.899625532374797
chr8	92499500	92500500	0.5528318978824546
chr8	92499600	92500600	0.07370538890430328
chr8	92499700	92500700	0.1041454214927458
chr8	92499800	92500800	-0.4994153634585185
chr8	92499900	92500900	-0.5200971591437011
chr8	92500000	92501000	-0.623678262799098
chr8	92500100	92501100	-1.0140284663849837
chr8	92500200	92501200	-1.314481261219142
chr8	92500300	92501300	-1.9956053724890013
chr8	92500400	92501400	-1.935650560673064
chr8	92500500	92501500	-2.0358406069947965
chr8	92500600	92501600	-1.5678705936843012
chr8	92500700	92501700	-1.1818255288867654
chr8	92500800	92501800	-0.5495499764293869
chr8	92500900	92501900	-0.3557941373223812
chr8	92501000	92502000	-0.616403097677304
chr8	92501100	92502100	-0.06743357420966356
chr8	92501200	92502200	-0.020871963772699387
chr8	92501300	92502300	-0.5996013542274667
chr8	92501400	92502400	-0.6507387678861207
chr8	92501500	92502500	-0.1152271344991955
chr8	92501600	92502600	-0.15209005047524402
chr8	92501700	92502700	-0.28538541219018404
chr8	92501800	92502800	-0.4080576682836936
chr8	92501900	92502900	-0.3591630994285492
chr8	92502000	92503000	-0.1373399361478787
chr8	92502100	92503100	-0.7355867651462431
chr8	92502200	92503200	-0.2680979583470806
chr8	92502300	92503300	-0.5268634248978896
chr8	92502400	92503400	-1.1139811817984229
chr8	92502500	92503500	-0.7924346333123867
chr8	92502600	92503600	-1.2243037142064457
chr8	92502700	92503700	-1.464087549547387
chr8	92502800	92503800	-1.3529321800777063
chr8	92502900	92503900	-1.4070231074510118
chr8	92503000	92504000	-1.330746743173349
chr8	92503100	92504100	-1.847038660786041
chr8	92503200	92504200	-1.7044433878760907
chr8	92503300	92504300	-1.7986137860279543
chr8	92503400	92504400	-1.1799082168570696
chr8	92503500	92504500	-1.968955066427156
chr8	92503600	92504600	-1.7378485846043297
chr8	92503700	92504700	-2.02141484466631
chr8	92503800	92504800	-2.3447304081732394
chr8	92503900	92504900	-2.1569180322012795
chr8	92504000	92505000	-2.477382365836778
chr8	92504100	92505100	-1.6967933950633605
chr8	92505200	92506200	-0.6660456532963486
chr8	92505300	92506300	-0.5761892622170067
chr8	92505400	92506400	-0.32280004130712664
chr8	92505500	92506500	-1.1856482720365178
chr8	92505600	92506600	-0.3704416148529749
chr8	92505700	92506700	-0.7870953550715273
chr8	92505800	92506800	-0.6170218564380888
chr8	92505900	92506900	-0.2477437157666371
chr8	92506000	92507000	-0.3916844768266717
chr8	92506100	92507100	-0.2525973946916401
chr8	92506200	92507200	-0.13496497876350458
chr8	92506300	92507300	-0.5997896601903335
chr8	92506400	92507400	-0.5339641103390794
chr8	92506500	92507500	-0.043107339267491634
chr8	92506600	92507600	-0.4198133754480379
chr8	92506700	92507700	0.004902438683765463
chr8	92506800	92507800	-0.9999827120993968
chr8	92506900	92507900	-1.335926055617466
chr8	92507000	92508000	-1.2142716881522237
chr8	92507100	92508100	-1.2189543820246986
chr8	92507200	92508200	-1.2368533067446836
chr8	92507300	92508300	-1.0388197561248582
chr8	92507400	92508400	-1.0727804206235465
chr8	92507500	92508500	-1.0510931399408825
chr8	92507600	92508600	-0.7802587119099704
chr8	92507700	92508700	-1.1789234921660368
chr8	92507800	92508800	-0.5169899528177666
chr8	92507900	92508900	-0.3719085518516589
chr8	92508000	92509000	0.12995354118168748
chr8	92508100	92509100	-0.2460038786527109
chr8	92508200	92509200	-0.9053928160296584
chr8	92508300	92509300	-0.3088625728629752
chr8	92508400	92509400	-0.7636555697743788
chr8	92508500	92509500	-0.8468730542910949
chr8	92508600	92509600	-1.2729886137805966
chr8	92508700	92509700	-1.1845950255037594
chr8	92508800	92509800	-1.3379348566129667
chr8	92508900	92509900	-0.6612521471597141
chr8	92509000	92510000	-0.8126181351808739
chr8	92509100	92510100	-0.12686388118448638
chr8	92509200	92510200	-0.011980435060917793
chr8	92509300	92510300	-0.503614739302745
chr8	92509400	92510400	-0.24766190765069146
chr8	92509500	92510500	0.056443910311500936
chr8	92509600	92510600	0.11469515669465975
chr8	92509700	92510700	0.05673136208807236
chr8	92509800	92510800	0.06757711833425549
chr8	92509900	92510900	-0.6342707052286445
chr8	92510000	92511000	-0.7542950061445017
chr8	92510100	92511100	-1.3981618161766562
chr8	92510200	92511200	-1.4899565551094538
chr8	92510300	92511300	-1.9181002508179563
chr8	92510400	92511400	-2.0851499101668214
chr8	92510500	92511500	-2.8695069030273377
chr8	92510600	92511600	-3.233954115755865
chr8	92510700	92511700	-2.889039372828836
chr8	92510800	92511800	-3.3251769581542776
chr8	92510900	92511900	-2.9576040423403205
chr8	92511000	92512000	-2.897588800831994
chr8	92511100	92512100	-3.1417919941662897
chr8	92511200	92512200	-2.2772119869737866
chr8	92511300	92512300	-2.19332388805882
chr8	92511400	92512400	-1.635576814866756
chr8	92511500	92512500	-1.7381893690624568
chr8	92511600	92512600	-1.2541138460447836
chr8	92511700	92512700	-1.3908717490903193
chr8	92511800	92512800	-0.7272388116755996
chr8	92511900	92512900	-0.9794278458737452
chr8	92512000	92513000	-1.3930158644557586
chr8	92512100	92513100	-0.5971179216005645
chr8	92512900	92513900	0.7326334758127684
chr8	92513000	92514000	-0.028181262186922736
chr8	92513100	92514100	-0.8923837315331196
chr8	92513200	92514200	-0.30035519369915864
chr8	92513300	92514300	-0.31341839687785344
chr8	92513400	92514400	0.08306501960332235
chr8	92513500	92514500	-0.002749801058853089
chr8	92513600	92514600	0.08490138303762966
chr8	92513700	92514700	0.4432849375708538
chr8	92513800	92514800	-0.012187244214537013
chr8	92513900	92514900	-0.3882007684573815
chr8	92514000	92515000	-0.03232389420663149
chr8	92514100	92515100	0.4501724502750778
chr8	92514200	92515200	-0.3328828768281821
chr8	92514300	92515300	-0.24327359900537746
chr8	92514400	92515400	-0.0266409500694556
chr8	92514500	92515500	0.2346030899567885
chr8	92514600	92515600	0.2412876855420864
chr8	92514700	92515700	-0.2931364042510635
chr8	92514800	92515800	-0.4126097487572544
chr8	92514900	92515900	0.010413635082245305
chr8	92515000	92516000	0.23297465991089164
chr8	92515100	92516100	0.5574234784453866
chr8	92515200	92516200	0.9043288001079512
chr8	92515300	92516300	0.9073418511532192
chr8	92516000	92517000	-1.568238080465263
chr8	92516700	92517700	-2.027471972125785
chr8	92516800	92517800	-2.043899136258718
chr8	92516900	92517900	-1.5432907411707388
chr8	92517000	92518000	-0.8439705440042264
chr8	92517100	92518100	-0.6888380261716963
chr8	92517200	92518200	-0.3794134633741737
chr8	92517300	92518300	-0.8446156704740219
chr8	92517400	92518400	-0.4944833968474995
chr8	92517500	92518500	-0.36706130487858535
chr8	92517600	92518600	-0.8247467528662752
chr8	92517700	92518700	-0.08803383537865893
chr8	92517800	92518800	0.2212449841878296
chr8	92517900	92518900	0.560838551058341
chr8	92518000	92519000	0.39466345995288915
chr8	92518100	92519100	-0.0748090676251598
chr8	92518200	92519200	-0.18009499175328106
chr8	92518300	92519300	-0.035316997515331176
chr8	92518400	92519400	0.10589752235723654
chr8	92518500	92519500	-0.9214222866716278
chr8	92518600	92519600	-0.4704266709791503
chr8	92518700	92519700	-1.1475900639708525
chr8	92518800	92519800	-1.4715248135178771
chr8	92518900	92519900	-1.4454038648854373
chr8	92519000	92520000	-2.412815739268448
chr8	92519100	92520100	-1.6254466829984948
chr8	92519200	92520200	-1.3058038881153249
chr8	92519300	92520300	-1.1188359383431323
chr8	92519400	92520400	-1.001853534985777
chr8	92519500	92520500	-0.4647264944577225
chr8	92519600	92520600	-0.9420296355301984
chr8	92519700	92520700	-0.6236548549355099
chr8	92519800	92520800	-0.3933059419221207
chr8	92519900	92520900	-0.8673695137477433
chr8	92520000	92521000	0.1517662668436683
chr8	92520100	92521100	0.17142302590136335
chr8	92520200	92521200	0.7488332669120861
chr8	92520300	92521300	-0.3413822036950762
chr8	92520400	92521400	-1.1452072697069489
chr8	92520500	92521500	-0.5483590697028872
chr8	92520600	92521600	-0.19885469146559293
chr8	92520700	92521700	-0.14506323852675124
chr8	92520800	92521800	-0.14119527730809636
chr8	92520900	92521900	0.4688738643655622
chr8	92521000	92522000	0.1687065813669553
chr8	92521100	92522100	0.05385758215564173
chr8	92521200	92522200	-0.5614231067961991
chr8	92522300	92523300	-0.3148892508797286
chr8	92522400	92523400	-0.8249847010931163
chr8	92522500	92523500	-0.32431196750155583
chr8	92522600	92523600	-0.166982181238872
chr8	92522700	92523700	-0.012260355734718769
chr8	92522800	92523800	-0.5269687928432945
chr8	92522900	92523900	-0.7550654901416307
chr8	92523000	92524000	-1.0699713689329524
chr8	92523100	92524100	-1.141118872680008
chr8	92523200	92524200	-1.4111020120782116
chr8	92523300	92524300	-1.3945941997884377
chr8	92523400	92524400	-1.5660209074552196
chr8	92523500	92524500	-1.7364089532436708
chr8	92523600	92524600	-1.8860485490178
chr8	92523700	92524700	-2.1365676030917906
chr8	92523800	92524800	-1.697971100296065
chr8	92523900	92524900	-1.5394191427217598
chr8	92524000	92525000	-0.961983165384415
chr8	92524100	92525100	-1.1371373134244145
chr8	92524200	92525200	-1.4240799299147648
chr8	92524300	92525300	-1.2006827533105775
chr8	92524400	92525400	-0.7905624511192716
chr8	92524500	92525500	-1.719584184727115
chr8	92524600	92525600	-1.4902990935382476
chr8	92524700	92525700	-1.5717473815053882
chr8	92524800	92525800	-1.5435645679721384
chr8	92524900	92525900	-1.0109809348602183
chr8	92525000	92526000	-1.7413559004812946
chr8	92525100	92526100	-2.40063670279175
chr8	92525200	92526200	-1.7475652384149347
chr8	92525300	92526300	-1.7204055067344568
chr8	92525400	92526400	-1.6417182380839042
chr8	92525500	92526500	-0.4600631650568579
chr8	92525600	92526600	-0.6718664016569591
chr8	92525700	92526700	-0.3520360465363627
chr8	92525800	92526800	-0.6420118390350401
chr8	92525900	92526900	-0.8068965356107195
chr8	92526000	92527000	0.13328194614456332
chr8	92526100	92527100	0.7305104198632942
chr8	92526200	92527200	0.5068161821563676
chr8	92526300	92527300	0.20971892167577152
chr8	92526400	92527400	-0.05889942627734145
chr8	92526500	92527500	-0.6659031561706165
chr8	92526600	92527600	-0.7701554927910932
chr8	92526700	92527700	-1.0072866798868332
chr8	92526800	92527800	-1.0758437374339038
chr8	92526900	92527900	-1.4432208809394356
chr8	92527000	92528000	-2.179389448985772
chr8	92527100	92528100	-2.323171419818148
chr8	92527200	92528200	-1.5855107272076483
chr8	92527300	92528300	-1.758707981238519
chr8	92527400	92528400	-1.3259866425233415
chr8	92527500	92528500	-1.3392813594623207
chr8	92527600	92528600	-1.6471786569261415
chr8	92527700	92528700	-1.685313566296291
chr8	92527800	92528800	-1.437430872778792
chr8	92527900	92528900	-0.8823955893633842
chr8	92528000	92529000	-0.6476657137857607
chr8	92528100	92529100	-0.33412089027899383
chr8	92528200	92529200	-0.8648763775641429
chr8	92528300	92529300	-0.1557140130592137
chr8	92528400	92529400	0.15540752654526302
chr8	92528500	92529500	0.3310039163274949
chr8	92528600	92529600	0.318479015763366
chr8	92528700	92529700	0.6888465054748432
chr8	92528800	92529800	-0.2314553074130945
chr8	92528900	92529900	-0.7445114066626927
chr8	92529000	92530000	-0.6279104976939535
chr8	92529100	92530100	-0.8326662104925029
chr8	92529200	92530200	-1.2536431067607123
chr8	92529300	92530300	-2.0854370915454195
chr8	92529400	92530400	-1.6678852474913335
chr8	92529500	92530500	-1.2972957905441471
chr8	92529600	92530600	-0.9576057131517496
chr8	92529700	92530700	-1.1070974962818625
chr8	92529800	92530800	-1.0383146270439376
chr8	92529900	92530900	-1.3526939256901902
chr8	92530000	92531000	-1.4826943797545946
chr8	92530100	92531100	-1.78033050599829
chr8	92530200	92531200	-1.8465783779636988
chr8	92530300	92531300	-1.0519729682140757
chr8	92530400	92531400	-1.1175891297341154
chr8	92530500	92531500	-2.0459123344077192
chr8	92530600	92531600	-1.875057027378341
chr8	92530700	92531700	-1.4260538499206332
chr8	92530800	92531800	-0.7306520993754251
chr8	92530900	92531900	-0.5632681095769594
chr8	92531000	92532000	-0.6112132581978281
chr8	92531100	92532100	-0.5651234753502736
chr8	92531200	92532200	-1.0777889356591344
chr8	92531300	92532300	-1.5903251293171912
chr8	92531400	92532400	-2.5145193217879016
chr8	92531500	92532500	-2.0836151827083134
chr8	92531600	92532600	-1.7647790110492891
chr8	92531700	92532700	-2.1263297618819474
chr8	92531800	92532800	-2.315931565175001
chr8	92531900	92532900	-2.4283647610015966
chr8	92532000	92533000	-2.4303747927811856
chr8	92532100	92533100	-2.0640725172869296
chr8	92532200	92533200	-1.0557063678582268
chr8	92532300	92533300	-0.9483979961015194
chr8	92532400	92533400	-0.704257076313404
chr8	92532500	92533500	-0.4023423233327642
chr8	92532600	92533600	-0.9249425198061476
chr8	92533600	92534600	-1.007137840290476
chr8	92533700	92534700	-0.5852630324013486
chr8	92533800	92534800	-0.1873294966563148
chr8	92533900	92534900	0.2409749368361148
chr8	92534000	92535000	0.23360629462616675
chr8	92534100	92535100	-0.4411369493440032
chr8	92534200	92535200	-0.4379195409830187
chr8	92534300	92535300	-0.4929343416241501
chr8	92534400	92535400	-0.1742595144495526
chr8	92534500	92535500	-0.04329509121254863
chr8	92534600	92535600	1.363587867543112
chr8	92534700	92535700	1.049595556909828
chr8	92534800	92535800	0.681192929011994
chr8	92534900	92535900	-0.5043692086150643
chr8	92535000	92536000	-0.4871359170229006
chr8	92535100	92536100	0.24502462496316216
chr8	92535200	92536200	-0.2626495033706572
chr8	92535300	92536300	-0.8276932081908721
chr8	92535400	92536400	-1.6290274935770157
chr8	92535500	92536500	-1.9273605543021344
chr8	92535600	92536600	-2.4971586542653266
chr8	92535700	92536700	-1.9047902469778264
chr8	92535800	92536800	-1.9550937837181024
chr8	92535900	92536900	-1.5745980901028376
chr8	92536000	92537000	-1.9016109412166082
chr8	92536100	92537100	-1.8795341901656413
chr8	92536200	92537200	-1.6346280011955916
chr8	92536300	92537300	-1.488205955791547
chr8	92537200	92538200	-1.320203054816136
chr8	92537300	92538300	-1.5845949009925482
chr8	92537400	92538400	-0.9579445082634288
chr8	92537500	92538500	-1.2297808451156946
chr8	92537600	92538600	-1.293446210394573
chr8	92537700	92538700	-0.8457257962023227
chr8	92537800	92538800	-0.971961913536619
chr8	92537900	92538900	-0.8363971027143385
chr8	92538000	92539000	-0.8113353201384996
chr8	92538100	92539100	-0.8004765935551215
chr8	92538200	92539200	-1.0181743448096372
chr8	92538300	92539300	-0.8054184509773004
chr8	92539400	92540400	-1.6729163033481684
chr8	92539500	92540500	-1.395797148428089
chr8	92539600	92540600	-0.8161687535965022
chr8	92539700	92540700	-0.2246558589340321
chr8	92539800	92540800	-0.7770235430641296
chr8	92539900	92540900	-1.0273341525514608
chr8	92540000	92541000	-1.605927908575295
chr8	92540100	92541100	-1.8255808391473929
chr8	92540200	92541200	-2.248167328885121
chr8	92540300	92541300	-2.033462494934997
chr8	92540400	92541400	-2.0650169592310643
chr8	92540500	92541500	-2.067505021199981
chr8	92540600	92541600	-2.427411114748373
chr8	92540700	92541700	-2.39238496466226
chr8	92540800	92541800	-2.2411913897839737
chr8	92540900	92541900	-1.5536385269104394
chr8	92541000	92542000	-0.45879049921904014
chr8	92541100	92542100	0.2392802515598548
chr8	92541200	92542200	-0.1073697185773555
chr8	92541300	92542300	-0.02278470760293113
chr8	92541400	92542400	0.3406947889445161
chr8	92541500	92542500	0.6897704574129829
chr8	92541600	92542600	0.5355355394250382
chr8	92541700	92542700	0.4104163427913896
chr8	92541800	92542800	0.8086567269247154
chr8	92541900	92542900	0.5405515349562582
chr8	92542000	92543000	-0.2925152522692776
chr8	92542100	92543100	0.2004005114127176
chr8	92542200	92543200	0.20283597420044244
chr8	92542300	92543300	0.27638880417506484
chr8	92543400	92544400	-0.2497098156620745
chr8	92543500	92544500	-0.8930230166276161
chr8	92543600	92544600	-1.0280154658147709
chr8	92543700	92544700	-1.3027037278337448
chr8	92543800	92544800	-1.1744668671068301
chr8	92543900	92544900	-1.3372145429439974
chr8	92544000	92545000	-0.7329079424890113
chr8	92544100	92545100	-0.8290228466541046
chr8	92544200	92545200	-0.7233110440626754
chr8	92544300	92545300	-0.9845295646478236
chr8	92544400	92545400	-1.7177591294233032
chr8	92544500	92545500	-1.3815077059705219
chr8	92544600	92545600	-0.6631470764549332
chr8	92544700	92545700	-0.5128477773257414
chr8	92544800	92545800	-0.5728697008812513
chr8	92544900	92545900	-0.8284412883100499
chr8	92545000	92546000	-1.0425493804899277
chr8	92545100	92546100	-0.9176227273448304
chr8	92545200	92546200	-1.2609172915389182
chr8	92545300	92546300	-0.8365703191554376
chr8	92545400	92546400	-0.6762474715347856
chr8	92545500	92546500	-0.13065646935291275
chr8	92545600	92546600	-0.2787192132574691
chr8	92545700	92546700	-0.2270582704717068
chr8	92545800	92546800	-0.1213679578676782
chr8	92545900	92546900	-0.14987815742949565
chr8	92546000	92547000	-0.12913748352404436
chr8	92546100	92547100	-0.7857556056490063
chr8	92546200	92547200	-0.5595860812400302
chr8	92546300	92547300	-0.624221890692305
chr8	92546400	92547400	-0.40644200575924416
chr8	92546500	92547500	-0.6706082554245046
chr8	92546600	92547600	-1.3278861667854558
chr8	92546700	92547700	-1.1933715066045996
chr8	92546800	92547800	-1.4071953467860088
chr8	92546900	92547900	-1.6963528242326018
chr8	92547000	92548000	-1.1766109658371913
chr8	92547100	92548100	-0.9597145679977868
chr8	92547200	92548200	-1.8556517777248664
chr8	92547300	92548300	-2.3638795115340985
chr8	92547400	92548400	-2.4636706209879886
chr8	92547500	92548500	-2.497343691465764
chr8	92547600	92548600	-1.851397542853617
chr8	92547700	92548700	-2.214686444031353
chr8	92547800	92548800	-1.5128711280408658
chr8	92547900	92548900	-0.7446784126826844
chr8	92548000	92549000	-1.3245104639008967
chr8	92548100	92549100	-1.4322264923925474
chr8	92548200	92549200	-0.7836536052821179
chr8	92548300	92549300	-0.4959585046546195
chr8	92548400	92549400	-0.519406826162374
chr8	92548500	92549500	-1.547930261897233
chr8	92548600	92549600	-1.9908838876244228
chr8	92548700	92549700	-1.9080570834279893
chr8	92548800	92549800	-2.662492304906616
chr8	92548900	92549900	-2.964028633008207
chr8	92549000	92550000	-2.686393372714137
chr8	92549100	92550100	-1.9355503457154848
chr8	92549200	92550200	-1.9576200295830173
chr8	92549300	92550300	-1.4504500343340077
chr8	92549400	92550400	-1.5145042412695433
chr8	92549500	92550500	-1.2019831230652949
chr8	92549600	92550600	-0.9992776742014216
chr8	92549700	92550700	-0.4232203234177301
chr8	92549800	92550800	-0.09542282033775112
chr8	92550900	92551900	0.15124731322517804
chr8	92551000	92552000	-0.15467715595582568
chr8	92551100	92552100	-0.2835398993235573
chr8	92551200	92552200	-0.8188368210626509
chr8	92551300	92552300	-0.9762303549007458
chr8	92551400	92552400	-0.7665762016603367
chr8	92551500	92552500	-0.5553648318996784
chr8	92551600	92552600	-1.1606631649771542
chr8	92551700	92552700	-1.4370718510024465
chr8	92551800	92552800	-0.9717172143392512
chr8	92551900	92552900	-1.4680391583293382
chr8	92552000	92553000	-1.087400355443474
chr8	92552100	92553100	-1.3757616092045566
chr8	92552200	92553200	-1.7886926282080782
chr8	92552300	92553300	-2.0616761722862966
chr8	92552400	92553400	-2.1882715131664785
chr8	92552500	92553500	-2.4323311058078763
chr8	92552600	92553600	-2.8102194105269844
chr8	92552700	92553700	-2.5707347045693805
chr8	92552800	92553800	-2.4639249798971368
chr8	92552900	92553900	-2.585090751518746
chr8	92553000	92554000	-3.5751451009156523
chr8	92553100	92554100	-3.4177020125575286
chr8	92553200	92554200	-2.652044130729839
chr8	92553400	92554400	-1.9493228458806848
chr8	92553500	92554500	-2.2076845227849202
chr8	92553600	92554600	-1.999874963823432
chr8	92553700	92554700	-2.24450479173543
chr8	92553800	92554800	-2.9323033359680712
chr8	92553900	92554900	-2.5658423070894614
chr8	92554000	92555000	-1.8586543279355914
chr8	92554100	92555100	-1.1792813563827849
chr8	92554200	92555200	-1.7537238892491371
chr8	92554300	92555300	-1.898039546271028
chr8	92554400	92555400	-1.5531958758597184
chr8	92554500	92555500	-1.3181576784595033
chr8	92554600	92555600	-1.1130934381624378
chr8	92554700	92555700	-0.8865187979552829
chr8	92554800	92555800	-0.5006813243225771
chr8	92554900	92555900	-0.3366579960213429
chr8	92555000	92556000	-0.08498266798247857
chr8	92555100	92556100	-0.25951816527758936
chr8	92555200	92556200	0.12763876114984285
chr8	92555300	92556300	0.25550772983520603
chr8	92555400	92556400	-0.6037580971571329
chr8	92555500	92556500	-1.3182535372616366
chr8	92555600	92556600	-0.9924925266622496
chr8	92555700	92556700	-1.3055515307443428
chr8	92555800	92556800	-0.9023760282718584
chr8	92555900	92556900	-0.8965612423200486
chr8	92556000	92557000	-0.5200831377627375
chr8	92556100	92557100	-0.912707416846918
chr8	92556200	92557200	-1.4934650375031295
chr8	92556300	92557300	-1.760348612556477
chr8	92556400	92557400	-1.8270353488491216
chr8	92556500	92557500	-1.0750426879663482
chr8	92556600	92557600	-2.0872335279368808
chr8	92556700	92557700	-1.6596671318828928
chr8	92556800	92557800	-2.014595357922007
chr8	92556900	92557900	-1.9188464896634083
chr8	92557000	92558000	-2.472223687412377
chr8	92557100	92558100	-2.3864228284825275
chr8	92557200	92558200	-2.4249521411761026
chr8	92557300	92558300	-2.540592468038718
chr8	92557400	92558400	-1.97042012786266
chr8	92557500	92558500	-1.9277110166131344
chr8	92557600	92558600	-1.2188195066697511
chr8	92557700	92558700	-1.1592015667592146
chr8	92557800	92558800	-1.4136167356770404
chr8	92557900	92558900	-1.575133582875
chr8	92558000	92559000	-1.671379379027866
chr8	92558100	92559100	-1.9473959262099705
chr8	92558200	92559200	-1.7718488504637069
chr8	92558300	92559300	-2.0831610176750384
chr8	92558400	92559400	-2.4177683333490587
chr8	92558500	92559500	-3.17067387528515
chr8	92558600	92559600	-3.117858802842813
chr8	92558700	92559700	-3.2203129659212686
chr8	92558800	92559800	-3.7076444802741135
chr8	92558900	92559900	-4.162502664962211
chr8	92559000	92560000	-3.9617846131072736
chr8	92559100	92560100	-4.0844340202376745
chr8	92559200	92560200	-4.066945537249247
chr8	92559300	92560300	-3.963133415033263
chr8	92559400	92560400	-4.032367345686784
chr8	92559500	92560500	-3.8007859050894446
chr8	92559600	92560600	-3.356734482400409
chr8	92559700	92560700	-4.575694689376985
chr8	92559800	92560800	-4.120662155435026
chr8	92559900	92560900	-3.663174629180544
chr8	92560000	92561000	-3.6051331371952804
chr8	92560100	92561100	-3.437440892403401
chr8	92560200	92561200	-3.6911983230625096
chr8	92560300	92561300	-3.5677923712228345
chr8	92560400	92561400	-3.172378218853292
chr8	92560500	92561500	-3.133208406240953
chr8	92560600	92561600	-3.4429944185836687
chr8	92560700	92561700	-2.8344354095505717
chr8	92560800	92561800	-2.578203729295033
chr8	92560900	92561900	-2.4635740445718066
chr8	92561000	92562000	-3.005525135741151
chr8	92561100	92562100	-3.0127250548691173
chr8	92561200	92562200	-2.6047055081164374
chr8	92561300	92562300	-2.535959057891324
chr8	92561400	92562400	-2.524464822151524
chr8	92561500	92562500	-2.3146262123631502
chr8	92562500	92563500	0.4042945230970375
chr8	92562600	92563600	0.8600423149357834
chr8	92562700	92563700	1.1309351603314044
chr8	92562800	92563800	0.915601790647006
chr8	92562900	92563900	0.9317759282492996
chr8	92563000	92564000	0.31135107761267344
chr8	92563100	92564100	0.038730811127140635
chr8	92563200	92564200	-0.642349807165744
chr8	92563300	92564300	-0.2440992495432921
chr8	92563400	92564400	-0.4994180336190162
chr8	92563500	92564500	-0.8117916241643747
chr8	92563600	92564600	-1.5972764625715932
chr8	92563700	92564700	-1.5371699650712718
chr8	92563800	92564800	-1.1783686530545356
chr8	92563900	92564900	-0.8961563433277813
chr8	92564000	92565000	-0.7215234620442844
chr8	92564100	92565100	-1.1178661270861212
chr8	92564200	92565200	-0.5829057090275495
chr8	92564300	92565300	-0.4622736161700111
chr8	92564400	92565400	0.28265518295297354
chr8	92564500	92565500	0.516636985271989
chr8	92564600	92565600	0.06667920699539354
chr8	92564700	92565700	-0.4896682686893279
chr8	92564800	92565800	-1.2237642579880428
chr8	92564900	92565900	-1.6791843190499196
chr8	92565000	92566000	-1.7531507470151293
chr8	92565100	92566100	-1.1043062458992958
chr8	92565200	92566200	-1.6154204606139524
chr8	92565300	92566300	-1.4115047341644682
chr8	92565400	92566400	-1.2906835141809887
chr8	92565500	92566500	-0.8399779868713487
chr8	92565600	92566600	-0.3525258932634443
chr8	92565700	92566700	-0.2885548772005476
chr8	92565800	92566800	0.13774345253593662
chr8	92565900	92566900	0.387402915220438
chr8	92566000	92567000	0.7725106182754334
chr8	92566100	92567100	1.1238809279398956
chr8	92566200	92567200	1.3120860909231822
chr8	92566300	92567300	1.062943033169218
chr8	92566400	92567400	0.5326933550790185
chr8	92566500	92567500	0.24658027549088696
chr8	92566600	92567600	0.3385271281792631
chr8	92566700	92567700	0.9629690975121886
chr8	92566800	92567800	0.4716963119235952
chr8	92566900	92567900	0.19170118912042355
chr8	92567000	92568000	0.30691481433849105
chr8	92567100	92568100	-0.12911145182727984
chr8	92567200	92568200	0.22950063387599026
chr8	92567300	92568300	-0.07051025872421991
chr8	92567400	92568400	-0.13816824676752734
chr8	92567500	92568500	-0.788075279793507
chr8	92567600	92568600	-0.5589465254050631
chr8	92567700	92568700	-1.5264263531763798
chr8	92567800	92568800	-0.8744710859107203
chr8	92567900	92568900	-1.31545098752807
chr8	92568000	92569000	-1.1590819496400784
chr8	92568100	92569100	-0.7448416628438468
chr8	92568200	92569200	-0.24822529344910044
chr8	92568300	92569300	-0.5698268126631194
chr8	92568400	92569400	-0.8546827142499168
chr8	92568500	92569500	0.1001364685040122
chr8	92568600	92569600	-0.4715343172926543
chr8	92568700	92569700	0.2086264329194264
chr8	92568800	92569800	-0.2635611688460281
chr8	92568900	92569900	0.1618409391660634
chr8	92569000	92570000	-0.7208344099337937
chr8	92569100	92570100	-1.2595270848402351
chr8	92569200	92570200	-2.0339565942101143
chr8	92569300	92570300	-1.7385564025919509
chr8	92569400	92570400	-1.7519862897762126
chr8	92569500	92570500	-2.130693522891518
chr8	92569600	92570600	-1.9045471798376632
chr8	92569700	92570700	-1.904020921978715
chr8	92569800	92570800	-1.194209733885598
chr8	92569900	92570900	-0.9992794615825245
chr8	92570000	92571000	-0.6142921622711265
chr8	92570100	92571100	-0.6346350030955428
chr8	92570200	92571200	-0.8808427426931881
chr8	92570300	92571300	-0.8658689724940267
chr8	92570400	92571400	-0.5122464316099871
chr8	92570500	92571500	-0.7971481888314031
chr8	92570600	92571600	-0.27214655591294645
chr8	92570700	92571700	-0.4148126240725069
chr8	92570800	92571800	-0.9120380814037808
chr8	92570900	92571900	-0.6278384244162661
chr8	92571000	92572000	-0.7753176335963627
chr8	92571100	92572100	-0.45263533926095
chr8	92571200	92572200	-0.02506338182940158
chr8	92571300	92572300	0.35969170267469025
chr8	92571400	92572400	0.021178630677482282
chr8	92571500	92572500	0.06029143030784497
chr8	92571600	92572600	-0.3737274733555905
chr8	92571700	92572700	-0.5992910591247932
chr8	92571800	92572800	-0.3521995154122708
chr8	92571900	92572900	-0.8457476460949211
chr8	92572000	92573000	-1.0670257735565476
chr8	92572100	92573100	-1.5782088012841815
chr8	92572200	92573200	-1.9688089776784976
chr8	92572300	92573300	-1.793840729723159
chr8	92572400	92573400	-1.2441188855000491
chr8	92572500	92573500	-0.8191616694310431
chr8	92572600	92573600	-0.4878491862011114
chr8	92572700	92573700	-0.10639150215878393
chr8	92572800	92573800	-0.4829604189227324
chr8	92572900	92573900	-0.4031677755842759
chr8	92573000	92574000	0.05154389475367209
chr8	92573100	92574100	0.4366423637779903
chr8	92573200	92574200	0.9100057332636102
chr8	92573300	92574300	0.06551653172991821
chr8	92573400	92574400	-0.4287317856751966
chr8	92573500	92574500	-0.9560172534236562
chr8	92573600	92574600	-1.4301033929843865
chr8	92573700	92574700	-1.8163595973272968
chr8	92573800	92574800	-1.9168682854823795
chr8	92573900	92574900	-1.9310952353506543
chr8	92574000	92575000	-2.576746507865717
chr8	92574100	92575100	-2.9508461278124
chr8	92574200	92575200	-3.2676110066810167
chr8	92574300	92575300	-2.8984830472046696
chr8	92574400	92575400	-2.6671869968737694
chr8	92574500	92575500	-2.4803033265682086
chr8	92574600	92575600	-2.5064693971578467
chr8	92574700	92575700	-2.3681635431193064
chr8	92574800	92575800	-2.354197250001745
chr8	92574900	92575900	-2.051853010340432
chr8	92575000	92576000	-1.3733627677552849
chr8	92575100	92576100	-1.6338840186458317
chr8	92575200	92576200	-2.457365972330931
chr8	92575300	92576300	-2.4312546845293777
chr8	92575400	92576400	-2.3025786773868058
chr8	92575500	92576500	-2.455322944676725
chr8	92575600	92576600	-2.183913648743064
chr8	92575700	92576700	-2.262927177258021
chr8	92575800	92576800	-2.009642541069192
chr8	92575900	92576900	-2.7128913699570334
chr8	92576000	92577000	-2.895536924740263
chr8	92576100	92577100	-2.0014354451509533
chr8	92576200	92577200	-0.7011803107945224
chr8	92576300	92577300	-0.701347909072057
chr8	92576400	92577400	-0.7501027083745484
chr8	92576500	92577500	-0.3088603092242024
chr8	92576600	92577600	-0.007320540284168662
chr8	92576700	92577700	0.4233534568677968
chr8	92576800	92577800	0.8165814125923632
chr8	92576900	92577900	1.0394449586172043
chr8	92577000	92578000	1.421072045398292
chr8	92577100	92578100	1.1479879208354338
chr8	92577200	92578200	0.32944832437179056
chr8	92577300	92578300	-0.2144982632856149
chr8	92577400	92578400	-0.2570803056993176
chr8	92577500	92578500	-0.5190495870043627
chr8	92577600	92578600	-0.635190858924954
chr8	92577700	92578700	-1.5310125268224215
chr8	92577800	92578800	-1.5964763280611007
chr8	92577900	92578900	-1.933914153976371
chr8	92578000	92579000	-2.573658404780852
chr8	92578100	92579100	-2.9128154558891044
chr8	92578200	92579200	-2.185980366448474
chr8	92578300	92579300	-1.89767124621088
chr8	92578400	92579400	-1.2471065238275731
chr8	92579400	92580400	-0.6426340896971611
chr8	92579500	92580500	-1.4118676251862308
chr8	92579600	92580600	-1.1033591673348622
chr8	92579700	92580700	-0.8827456443499926
chr8	92579800	92580800	-0.6605938812933674
chr8	92579900	92580900	-1.7240201450967465
chr8	92580000	92581000	-1.270500977664324
chr8	92580100	92581100	-1.2032421036220171
chr8	92580200	92581200	-1.4059989712256131
chr8	92580300	92581300	-0.9032076474597052
chr8	92580400	92581400	-0.7360054324615571
chr8	92580500	92581500	-0.20549193542129848
chr8	92580600	92581600	-0.21347542971302785
chr8	92580700	92581700	-0.7823120360921041
chr8	92580800	92581800	-0.9732915640485252
chr8	92580900	92581900	-0.7029517683601777
chr8	92581000	92582000	-0.5311609440554429
chr8	92581100	92582100	-0.4196351679249369
chr8	92581200	92582200	-0.7154276250421389
chr8	92581300	92582300	-0.6504667711399957
chr8	92581400	92582400	-0.9688984454985332
chr8	92581500	92582500	-1.886252481903674
chr8	92581600	92582600	-1.944004907557684
chr8	92581700	92582700	-1.6434991503408412
chr8	92581800	92582800	-2.125841324345434
chr8	92581900	92582900	-1.941648777204825
chr8	92582000	92583000	-2.2045152733785955
chr8	92582100	92583100	-2.410012156026873
chr8	92582200	92583200	-2.269395894515511
chr8	92582300	92583300	-2.5903445867784103
chr8	92582400	92583400	-2.5119399323008884
chr8	92582500	92583500	-1.9732020928099048
chr8	92582600	92583600	-2.4087396610598986
chr8	92582700	92583700	-2.495623556314785
chr8	92582800	92583800	-2.5121251623203986
chr8	92582900	92583900	-2.968916868520077
chr8	92583000	92584000	-3.0331680659790425
chr8	92583100	92584100	-2.9944204949277755
chr8	92583200	92584200	-2.2669713509703397
chr8	92583300	92584300	-1.7802971200143505
chr8	92583400	92584400	-1.0752474734880535
chr8	92583500	92584500	-1.1761401426671267
chr8	92583600	92584600	-0.625621029381523
chr8	92583700	92584700	-0.9574954782488292
chr8	92583800	92584800	-0.2610360122471165
chr8	92583900	92584900	-0.012810678592184115
chr8	92584000	92585000	0.0011963643403616446
chr8	92584100	92585100	0.19472866394986552
chr8	92584200	92585200	-0.17338105818935998
chr8	92584300	92585300	-0.37252151199415307
chr8	92584400	92585400	-0.9927798713839618
chr8	92584500	92585500	-0.4910295930884322
chr8	92584600	92585600	-0.9075013747240352
chr8	92584700	92585700	-0.6457856260760823
chr8	92584800	92585800	-0.59607753702855
chr8	92584900	92585900	-0.3107671574362317
chr8	92585000	92586000	-0.17182056647015487
chr8	92585100	92586100	0.2507173752174488
chr8	92585200	92586200	0.4187974123227329
chr8	92585300	92586300	0.8751956616608617
chr8	92585400	92586400	0.7152103415799457
chr8	92585500	92586500	0.5409840295932388
chr8	92585600	92586600	0.488027432862869
chr8	92585700	92586700	0.1148723875126432
chr8	92585800	92586800	-0.04033834727638947
chr8	92585900	92586900	-0.18965703444068527
chr8	92586000	92587000	0.2614529501783845
chr8	92586100	92587100	-0.6208011531405003
chr8	92586200	92587200	-1.0880863643018102
chr8	92586300	92587300	-1.564243755271391
chr8	92586400	92587400	-1.5200803089723909
chr8	92586500	92587500	-1.8119819568382984
chr8	92586600	92587600	-1.3880595180358684
chr8	92586700	92587700	-1.4126240935684753
chr8	92586800	92587800	-1.9011324852776903
chr8	92586900	92587900	-1.8754616990107136
chr8	92587000	92588000	-2.643560938585771
chr8	92587100	92588100	-2.234018047941632
chr8	92587200	92588200	-1.9385314467244468
chr8	92587300	92588300	-1.9757228289682829
chr8	92587400	92588400	-1.3050035536527842
chr8	92587500	92588500	-0.9404760532238836
chr8	92587600	92588600	-0.7772991729370314
chr8	92587700	92588700	-0.5650997578895129
chr8	92587800	92588800	-0.4843074826464312
chr8	92587900	92588900	-0.8758646024852369
chr8	92588000	92589000	-0.640469668524294
chr8	92588100	92589100	-0.8148171963297755
chr8	92588200	92589200	-1.3872677947689254
chr8	92588300	92589300	-1.6046275746190302
chr8	92588400	92589400	-2.1699278511926825
chr8	92588500	92589500	-2.306539534896312
chr8	92588600	92589600	-2.6625789406885763
chr8	92588700	92589700	-2.357279199627836
chr8	92588800	92589800	-1.5550096606959538
chr8	92588900	92589900	-1.468537182378818
chr8	92589000	92590000	-1.3041212661780153
chr8	92589100	92590100	-1.4518107992648326
chr8	92589200	92590200	-0.9229017768232244
chr8	92589300	92590300	-1.0219198809802923
chr8	92590800	92591800	-0.923888911048268
chr8	92590900	92591900	-1.7008635873849671
chr8	92591000	92592000	-1.8559776023681935
chr8	92591100	92592100	-2.3896359504176057
chr8	92591200	92592200	-1.7919258203779367
chr8	92591300	92592300	-1.5099203628879916
chr8	92591400	92592400	-1.5088914100480448
chr8	92591500	92592500	-1.7358538661145655
chr8	92592500	92593500	-3.1688976808356832
chr8	92592600	92593600	-2.8586018911705864
chr8	92592700	92593700	-2.391930142980537
chr8	92592800	92593800	-1.6315055730223476
chr8	92592900	92593900	-2.6392097033250845
chr8	92593000	92594000	-2.401232954644398
chr8	92593100	92594100	-1.9610623444868795
chr8	92593200	92594200	-1.924336313431244
chr8	92593300	92594300	-2.0961296510629
chr8	92593400	92594400	-1.7852042331414577
chr8	92593500	92594500	-1.6212442612830722
chr8	92593600	92594600	-1.5601242616118625
chr8	92593700	92594700	-1.6563157469240553
chr8	92593800	92594800	-1.93404431169382
chr8	92593900	92594900	-1.2784472107731424
chr8	92594000	92595000	-1.1051915812745001
chr8	92594100	92595100	-1.3842787446525529
chr8	92594200	92595200	-1.6602799825717125
chr8	92594300	92595300	-1.993899640123347
chr8	92594400	92595400	-2.3205969935480617
chr8	92594500	92595500	-2.082939542262237
chr8	92594600	92595600	-1.9186395545362247
chr8	92594700	92595700	-1.6862196604614312
chr8	92594800	92595800	-1.851915658039174
chr8	92594900	92595900	-1.603122919352787
chr8	92595000	92596000	-1.401983457500017
chr8	92595100	92596100	-1.3747808612064756
chr8	92595200	92596200	-1.005818819452409
chr8	92595300	92596300	0.052014245270407364
chr8	92595400	92596400	0.15640159236015064
chr8	92595500	92596500	-1.3247919333958602
chr8	92595600	92596600	-1.3392164019656383
chr8	92595700	92596700	-0.9357816867112748
chr8	92595800	92596800	-0.9363295160647008
chr8	92595900	92596900	-0.3165706695056815
chr8	92596000	92597000	-1.3573190432031899
chr8	92596100	92597100	-1.6753131580498688
chr8	92596200	92597200	-1.4390838650774287
chr8	92596300	92597300	-1.7949763850181666
chr8	92596400	92597400	-1.3499966928080345
chr8	92596500	92597500	-0.08117649851697066
chr8	92596600	92597600	0.1464394258507145
chr8	92596700	92597700	0.07844220231923471
chr8	92596800	92597800	-0.07436805459032324
chr8	92596900	92597900	-0.5027921212541471
chr8	92597000	92598000	-0.4843122426401557
chr8	92597100	92598100	-0.4192086071042094
chr8	92597200	92598200	-1.6362526613252757
chr8	92597300	92598300	-1.7976944520739602
chr8	92597400	92598400	-2.1793175576147568
chr8	92597500	92598500	-2.967000711024741
chr8	92597600	92598600	-3.03648082317526
chr8	92597700	92598700	-3.783453772768355
chr8	92597800	92598800	-3.1433726900135817
chr8	92597900	92598900	-3.1698202205183734
chr8	92598000	92599000	-2.139015741372155
chr8	92598100	92599100	-2.18813164933218
chr8	92599100	92600100	-1.2321995824763945
chr8	92599200	92600200	-1.2732845787500604
chr8	92599300	92600300	-1.1127498042073356
chr8	92599400	92600400	-0.9943431778011498
chr8	92599500	92600500	-0.6896863320037254
chr8	92599600	92600600	-0.2274646730411133
chr8	92599700	92600700	-1.0705190142957022
chr8	92599800	92600800	-0.22374326985215895
chr8	92599900	92600900	0.6145570029491135
chr8	92600000	92601000	1.0615207482500515
chr8	92600100	92601100	0.7660074660925147
chr8	92600200	92601200	0.9802837098053016
chr8	92600300	92601300	0.8031371970237307
chr8	92600400	92601400	0.8687786147440887
chr8	92600500	92601500	0.4550415271694537
chr8	92600600	92601600	0.09347824675166293
chr8	92600700	92601700	0.3202195071064025
chr8	92600800	92601800	-0.39689974587628457
chr8	92600900	92601900	-1.5624405145437723
chr8	92601000	92602000	-2.50681715677759
chr8	92601100	92602100	-1.7471709113396707
chr8	92601200	92602200	-2.042372825355769
chr8	92601300	92602300	-2.231639028113185
chr8	92601400	92602400	-2.2520734061241647
chr8	92601500	92602500	-2.185167230110323
chr8	92601600	92602600	-2.449394690737749
chr8	92601700	92602700	-2.234350414657832
chr8	92601800	92602800	-1.7956729394841402
chr8	92601900	92602900	-1.7321529965913758
chr8	92602000	92603000	-1.487003827843992
chr8	92602100	92603100	-1.4774611828178053
chr8	92602200	92603200	-1.1214643558890738
chr8	92602300	92603300	-0.6939072675064551
chr8	92602400	92603400	-0.6365807804942446
chr8	92602500	92603500	-0.11412522646868715
chr8	92602600	92603600	0.15494538532060706
chr8	92602700	92603700	-0.3148459650263864
chr8	92602800	92603800	0.01190415281381293
chr8	92602900	92603900	0.6046441815071998
chr8	92603000	92604000	1.317159394750131
chr8	92603100	92604100	0.988318359940538
chr8	92603200	92604200	0.4605449810022249
chr8	92603300	92604300	-0.08744257912369252
chr8	92603400	92604400	-0.7371458953832327
chr8	92603500	92604500	-0.7877746535528919
chr8	92603600	92604600	-0.8463833973264627
chr8	92603700	92604700	-0.7848827483420621
chr8	92603800	92604800	-1.3771272888205963
chr8	92603900	92604900	-1.2642757833189882
chr8	92604000	92605000	-1.703487923831336
chr8	92604100	92605100	-2.178549807175353
chr8	92604200	92605200	-1.7109982620134825
chr8	92604300	92605300	-1.5028796693497926
chr8	92604400	92605400	-1.1789055064241198
chr8	92604500	92605500	-1.5960892119003618
chr8	92604600	92605600	-1.6805470603802288
chr8	92604700	92605700	-1.5412130955600118
chr8	92604800	92605800	-0.6304327404143443
chr8	92604900	92605900	-0.8293991207392494
chr8	92605000	92606000	-1.0526163687634533
chr8	92605100	92606100	-0.416543541569563
chr8	92605200	92606200	-0.18714688371939106
chr8	92605300	92606300	-0.0669582993070369
chr8	92605400	92606400	-0.013283929830446998
chr8	92605500	92606500	-0.2169603486833369
chr8	92605600	92606600	0.08507664563087614
chr8	92605700	92606700	0.006394504382741631
chr8	92605800	92606800	-0.757903269250731
chr8	92605900	92606900	-0.32887909178583113
chr8	92606000	92607000	-0.14548403298395937
chr8	92606100	92607100	-0.3931883967726903
chr8	92606200	92607200	-0.6975189425207499
chr8	92606300	92607300	-0.969219920499328
chr8	92606400	92607400	-1.2960097195114406
chr8	92606500	92607500	-1.1090113102327792
chr8	92606600	92607600	-1.297316058268605
chr8	92606700	92607700	-1.7180939357625973
chr8	92606800	92607800	-1.7607721270963237
chr8	92606900	92607900	-1.755009836024369
chr8	92607000	92608000	-1.633116839613758
chr8	92607100	92608100	-1.5445803162671583
chr8	92607200	92608200	-1.3836042880580148
chr8	92607300	92608300	-1.7628917966433333
chr8	92607400	92608400	-2.052436972625578
chr8	92607500	92608500	-2.520848119778868
chr8	92607600	92608600	-2.7490582780390813
chr8	92607700	92608700	-2.6524948321016493
chr8	92607800	92608800	-2.1491705841968005
chr8	92607900	92608900	-2.8791243241114683
chr8	92608000	92609000	-2.9920832252619096
chr8	92608100	92609100	-2.411753835703724
chr8	92608200	92609200	-2.7740016481080003
chr8	92608300	92609300	-2.053248537337452
chr8	92608400	92609400	-1.6160892691816369
chr8	92608500	92609500	-1.1265602294979846
chr8	92608600	92609600	-0.7415073471546936
chr8	92608700	92609700	-0.3825009151774477
chr8	92608800	92609800	-0.4485797573421613
chr8	92608900	92609900	0.2371102771377694
chr8	92609000	92610000	0.2359809803842723
chr8	92609100	92610100	-0.5465627364443028
chr8	92609200	92610200	-0.3144414264965956
chr8	92609300	92610300	-0.9361739954657352
chr8	92609400	92610400	-1.283270375624081
chr8	92609500	92610500	-1.7176327492479642
chr8	92609600	92610600	-1.5642613512686518
chr8	92609700	92610700	-1.6375754590178393
chr8	92609800	92610800	-1.9696176327207884
chr8	92609900	92610900	-2.207628692453231
chr8	92610000	92611000	-1.3818301022627342
chr8	92610100	92611100	-0.6718421912530896
chr8	92610200	92611200	-0.2519541037428764
chr8	92610300	92611300	0.129895290137261
chr8	92610400	92611400	1.3141771137804166
chr8	92610500	92611500	1.7265217404734083
chr8	92610600	92611600	2.022182644420731
chr8	92610700	92611700	2.089806734676672
chr8	92610800	92611800	2.016121356851983
chr8	92610900	92611900	1.874675061536768
chr8	92611000	92612000	1.542423796211582
chr8	92611100	92612100	0.9503589695788548
chr8	92611200	92612200	0.6505723468879823
chr8	92611300	92612300	0.624505212724928
chr8	92611400	92612400	-0.7827796957657768
chr8	92611500	92612500	-0.5969710619569251
chr8	92611600	92612600	-1.1607200681719512
chr8	92611700	92612700	-1.0718444424176137
chr8	92611800	92612800	-1.3875356760810162
chr8	92611900	92612900	-1.5303728558161005
chr8	92612000	92613000	-2.6865314958530786
chr8	92612100	92613100	-2.1654999400225816
chr8	92612200	92613200	-2.5833654120805742
chr8	92612300	92613300	-2.4346257489357184
chr8	92612400	92613400	-2.0875056445796267
chr8	92612500	92613500	-2.0738422251797872
chr8	92612600	92613600	-2.2202470888141246
chr8	92612700	92613700	-2.763904230220061
chr8	92612800	92613800	-1.887616242184349
chr8	92612900	92613900	-1.66158289153658
chr8	92613000	92614000	-0.6138056241870333
chr8	92613100	92614100	-0.5402054146737413
chr8	92613200	92614200	-0.2197297562249094
chr8	92613300	92614300	-0.05690108456052913
chr8	92613400	92614400	0.0922470614309362
chr8	92613500	92614500	-0.10904781558221156
chr8	92613600	92614600	-0.14457064422636418
chr8	92613700	92614700	0.0839323539311182
chr8	92613800	92614800	-0.3391013446614895
chr8	92613900	92614900	-0.3113382683068497
chr8	92614000	92615000	-1.4875605676745385
chr8	92614100	92615100	-1.2902705429815446
chr8	92614200	92615200	-1.282533235630516
chr8	92614300	92615300	-1.9824341398679959
chr8	92614400	92615400	-1.9583072313202576
chr8	92614500	92615500	-1.8048121591251949
chr8	92614600	92615600	-2.1919132353643693
chr8	92614700	92615700	-2.6361827083534908
chr8	92614800	92615800	-2.6504927251550385
chr8	92614900	92615900	-2.8360567766365934
chr8	92615000	92616000	-1.9026612469523583
chr8	92615100	92616100	-2.796674013350548
chr8	92615200	92616200	-3.3556241061939143
chr8	92615300	92616300	-2.0405269161439388
chr8	92615400	92616400	-2.449083588580033
chr8	92615500	92616500	-2.204054785224017
chr8	92615600	92616600	-1.5931386681888369
chr8	92615700	92616700	-0.2456070149067241
chr8	92615800	92616800	0.03608048074962175
chr8	92615900	92616900	-0.6830748617129674
chr8	92616000	92617000	-0.5664053321486106
chr8	92616100	92617100	-0.20817479677199607
chr8	92616200	92617200	-0.0233483869469742
chr8	92616300	92617300	-0.5022528113100436
chr8	92616400	92617400	-0.42388865426931305
chr8	92616500	92617500	-0.38999477187537984
chr8	92616600	92617600	-0.2505838449914182
chr8	92616700	92617700	-0.5535653886427221
chr8	92616800	92617800	-0.9984933312982074
chr8	92616900	92617900	-0.7778030150713386
chr8	92617000	92618000	-2.0259473431727306
chr8	92617100	92618100	-2.647737984761036
chr8	92617200	92618200	-2.742274055678578
chr8	92617300	92618300	-2.3531495472414705
chr8	92617400	92618400	-2.031965371153573
chr8	92617500	92618500	-2.5580798897258497
chr8	92617600	92618600	-2.7208158436421983
chr8	92617700	92618700	-3.159205695374492
chr8	92618200	92619200	-2.0964752492516783
chr8	92618300	92619300	-1.6286237334537028
chr8	92618400	92619400	-0.7170315693932338
chr8	92618500	92619500	-0.19626943815701287
chr8	92618600	92619600	0.1129427264348068
chr8	92618700	92619700	-0.18415299435502616
chr8	92618800	92619800	-0.04816927647603827
chr8	92618900	92619900	-0.2285632307258281
chr8	92619000	92620000	0.506455232114894
chr8	92619100	92620100	0.6444802259419393
chr8	92619200	92620200	0.2398311027895965
chr8	92619300	92620300	-0.15995828902564949
chr8	92619400	92620400	-0.8240326738570837
chr8	92619500	92620500	-1.2662982271222616
chr8	92619600	92620600	-1.5803693077413057
chr8	92619700	92620700	-1.4459535127103158
chr8	92619800	92620800	-1.7122297311758057
chr8	92619900	92620900	-1.87133388152859
chr8	92620000	92621000	-2.0301612277127323
chr8	92620100	92621100	-1.753040548175325
chr8	92620200	92621200	-2.090795056620657
chr8	92620300	92621300	-1.9055256515026635
chr8	92620400	92621400	-1.8217408277623983
chr8	92620500	92621500	-1.6012317867003183
chr8	92620600	92621600	-2.027618986851517
chr8	92620700	92621700	-1.6637057421755832
chr8	92620800	92621800	-1.6811199880643328
chr8	92620900	92621900	-1.324340256100237
chr8	92621000	92622000	-1.2688123259138415
chr8	92621100	92622100	-1.5725022955331474
chr8	92621200	92622200	-1.1023442845365756
chr8	92621300	92622300	-0.9501241781420392
chr8	92621400	92622400	-1.1176101857108294
chr8	92621500	92622500	-1.5614077937388768
chr8	92621600	92622600	-0.9982080985157998
chr8	92621700	92622700	-0.9096428277739022
chr8	92621800	92622800	-0.6892495474477741
chr8	92621900	92622900	-0.654021783487546
chr8	92622000	92623000	-0.6363252340372334
chr8	92622100	92623100	-0.5102645819018476
chr8	92622200	92623200	-0.01850751645172867
chr8	92622300	92623300	-0.41347725589301537
chr8	92623800	92624800	-4.0009187391453365
chr8	92623900	92624900	-3.750676628089768
chr8	92624000	92625000	-3.811287449858683
chr8	92624100	92625100	-3.8104800494072126
chr8	92624200	92625200	-3.8135157400992417
chr8	92624300	92625300	-3.858304395291967
chr8	92624400	92625400	-3.6780539734085953
chr8	92624500	92625500	-2.7564236126090496
chr8	92626300	92627300	-2.1274495967615112
chr8	92626400	92627400	-2.0554712443224616
chr8	92626500	92627500	-1.6445639373829672
chr8	92626600	92627600	0.3536469004545247
chr8	92626700	92627700	0.133439110941397
chr8	92626800	92627800	0.9232898454665458
chr8	92626900	92627900	1.0186640662723532
chr8	92627000	92628000	1.3251417200847708
chr8	92627100	92628100	1.6025403885978111
chr8	92627200	92628200	2.135837506327509
chr8	92627300	92628300	1.7957123702675069
chr8	92627400	92628400	1.03277607598582
chr8	92627500	92628500	0.0782573695176481
chr8	92627600	92628600	-0.3700183570123504
chr8	92627700	92628700	-0.1040740513985596
chr8	92627800	92628800	-0.34427950786014205
chr8	92627900	92628900	-0.4063340306150223
chr8	92628000	92629000	-0.06704994653062499
chr8	92628100	92629100	-0.9612951874402615
chr8	92628200	92629200	-1.5704594494727409
chr8	92628300	92629300	-1.3964186274243489
chr8	92628400	92629400	-1.1004599518187257
chr8	92628500	92629500	-0.9055986105550295
chr8	92628600	92629600	-1.7644906785023198
chr8	92628700	92629700	-2.1873618353425535
chr8	92628800	92629800	-1.7540761404637362
chr8	92628900	92629900	-2.1704487896938063
chr8	92629000	92630000	-2.452696881972301
chr8	92629100	92630100	-1.7869310167433972
chr8	92629200	92630200	-2.556013555223964
chr8	92629300	92630300	-2.795254059885105
chr8	92629400	92630400	-2.8188945333815716
chr8	92629500	92630500	-2.575952710856054
chr8	92629600	92630600	-1.4165624944288464
chr8	92629700	92630700	-1.472564252935837
chr8	92629800	92630800	-2.155962116160611
chr8	92629900	92630900	-1.9329839209942683
chr8	92630000	92631000	-1.9166855651752819
chr8	92630100	92631100	-2.54019835261312
chr8	92630200	92631200	-2.2276090115443923
chr8	92630300	92631300	-2.5688692724615585
chr8	92630400	92631400	-1.6659926819354318
chr8	92630500	92631500	-1.9132311578756749
chr8	92630600	92631600	-1.8420507791359413
chr8	92630700	92631700	-1.3819806211949068
chr8	92630800	92631800	-0.3735229643694077
chr8	92630900	92631900	-0.5987987689735057
chr8	92631000	92632000	-0.8710227035745312
chr8	92631100	92632100	-0.6329543026657766
chr8	92631200	92632200	-0.3956710217485973
chr8	92631300	92632300	0.4437515682489607
chr8	92631400	92632400	0.12535671526584624
chr8	92631500	92632500	0.7558940985100147
chr8	92631600	92632600	1.0249415937483095
chr8	92631700	92632700	0.8996914088899509
chr8	92631800	92632800	0.7045680831309314
chr8	92631900	92632900	1.0072905056324304
chr8	92632000	92633000	0.8618410381174415
chr8	92632100	92633100	1.0753642699361887
chr8	92632200	92633200	1.560067808863952
chr8	92632300	92633300	1.3860143839661827
chr8	92632400	92633400	1.3630662374075608
chr8	92632500	92633500	1.0878077178259864
chr8	92632600	92633600	0.44092999466260535
chr8	92632700	92633700	-0.3539059618070149
chr8	92632800	92633800	-0.8150735466721134
chr8	92632900	92633900	-0.5793865277605295
chr8	92633000	92634000	0.5655902538314586
chr8	92633100	92634100	0.5725565699730704
chr8	92633200	92634200	0.18523177943985308
chr8	92633300	92634300	-0.01291140186370757
chr8	92633400	92634400	-0.019643543196761048
chr8	92633500	92634500	-0.31952585751266915
chr8	92633600	92634600	-0.7204430669903873
chr8	92633700	92634700	-0.0726460552912344
chr8	92633800	92634800	-0.06270447257344397
chr8	92633900	92634900	-0.4645927529318225
chr8	92634000	92635000	-1.7145445211153745
chr8	92634100	92635100	-2.073511328976549
chr8	92634200	92635200	-1.7141830285180069
chr8	92634300	92635300	-1.6967522441610052
chr8	92634400	92635400	-2.2359632019593847
chr8	92634500	92635500	-2.242976107362169
chr8	92634600	92635600	-1.8953521302224203
chr8	92634700	92635700	-2.0181737859599544
chr8	92634800	92635800	-1.6996252130488054
chr8	92635900	92636900	0.3484905780035755
chr8	92636000	92637000	0.4327094215740917
chr8	92636100	92637100	-0.3078216168678836
chr8	92636200	92637200	-0.90257740531849
chr8	92636300	92637300	-1.6388739331148914
chr8	92636400	92637400	-1.9049515319759447
chr8	92636500	92637500	-1.9250328214124928
chr8	92636600	92637600	-3.0092216314147686
chr8	92636700	92637700	-3.1549775960887656
chr8	92636800	92637800	-2.4802850890727046
chr8	92636900	92637900	-2.3139987682882137
chr8	92637000	92638000	-2.600504216964171
chr8	92637100	92638100	-2.624526351428319
chr8	92637200	92638200	-2.21602531346748
chr8	92637300	92638300	-1.8382297397670504
chr8	92637400	92638400	-2.054988070833617
chr8	92637500	92638500	-1.5113088499917542
chr8	92637600	92638600	-1.2508220041108786
chr8	92637700	92638700	-1.1203365368546714
chr8	92637800	92638800	-1.6109854868170703
chr8	92637900	92638900	-1.7341396537897438
chr8	92638000	92639000	-1.8003727082439371
chr8	92638100	92639100	-1.3593696172762502
chr8	92638200	92639200	-1.736275321701147
chr8	92638300	92639300	-1.6923764402637531
chr8	92638400	92639400	-1.5774565040014696
chr8	92638500	92639500	-1.4588813263208271
chr8	92638600	92639600	-1.296401277932115
chr8	92638700	92639700	-1.4310457215392969
chr8	92638800	92639800	-1.088525057639817
chr8	92638900	92639900	-0.7795265947625405
chr8	92639000	92640000	-0.47222520501464144
chr8	92639100	92640100	-0.6554628431595619
chr8	92640200	92641200	0.2601223098200111
chr8	92640300	92641300	-0.2484077179513448
chr8	92640400	92641400	-0.5431681499522119
chr8	92640500	92641500	-1.0898388211489871
chr8	92640600	92641600	-0.9055762178139076
chr8	92640700	92641700	-1.981228017218328
chr8	92640800	92641800	-1.7116170124078938
chr8	92640900	92641900	-2.3672642321956125
chr8	92641000	92642000	-3.043574673128968
chr8	92641100	92642100	-2.2416045098547217
chr8	92641200	92642200	-2.741543460319977
chr8	92641300	92642300	-2.248582717367224
chr8	92641400	92642400	-1.607161366030708
chr8	92641500	92642500	-0.970795122651296
chr8	92641600	92642600	-1.5810604926557457
chr8	92641700	92642700	-1.3869041713088304
chr8	92641800	92642800	-1.6479666308848742
chr8	92641900	92642900	-0.9613227399529578
chr8	92642000	92643000	-1.0053822779835109
chr8	92642100	92643100	-1.5847860841459784
chr8	92642200	92643200	-1.6663941753135625
chr8	92642300	92643300	-2.252726060575608
chr8	92642400	92643400	-2.7577237013317197
chr8	92642500	92643500	-2.904937011478036
chr8	92642600	92643600	-2.7510386621389538
chr8	92642700	92643700	-2.422222604202275
chr8	92642800	92643800	-2.962052886267472
chr8	92642900	92643900	-3.332920386566767
chr8	92643000	92644000	-2.8234642258119518
chr8	92643100	92644100	-2.5013102452426783
chr8	92643200	92644200	-1.7257969526621262
chr8	92643300	92644300	-1.2816079611588458
chr8	92643400	92644400	-1.2563340684559279
chr8	92643500	92644500	-0.897831469890942
chr8	92643600	92644600	-1.2955345212123164
chr8	92643700	92644700	-1.8806726753218803
chr8	92643800	92644800	-1.5013093758706826
chr8	92643900	92644900	-0.760873180892815
chr8	92644000	92645000	-0.9405084448953919
chr8	92644100	92645100	-1.1011809103130696
chr8	92644200	92645200	-1.5973002561350729
chr8	92644300	92645300	-1.5395920958024698
chr8	92644400	92645400	-0.5460497198280324
chr8	92644500	92645500	-0.499397537966531
chr8	92644600	92645600	-0.11187680275348842
chr8	92644700	92645700	-0.06840293422461828
chr8	92644800	92645800	0.2277097052567565
chr8	92644900	92645900	0.38465340386293256
chr8	92645000	92646000	-0.34672343271031225
chr8	92645100	92646100	0.1122034860764616
chr8	92645200	92646200	0.9536323313183356
chr8	92645300	92646300	1.3605472067551396
chr8	92645400	92646400	0.7839146724600576
chr8	92645500	92646500	-0.15429429923606086
chr8	92645600	92646600	-0.611106003583727
chr8	92645700	92646700	0.425035937440058
chr8	92645800	92646800	0.167422523413835
chr8	92645900	92646900	-0.3004650269023429
chr8	92646000	92647000	0.6067230033825651
chr8	92646100	92647100	0.9549146227517302
chr8	92646200	92647200	0.5995799946476585
chr8	92646300	92647300	0.21382490409324914
chr8	92646400	92647400	0.2514854941845456
chr8	92646500	92647500	1.1284030666114675
chr8	92646600	92647600	1.3614033059629949
chr8	92646700	92647700	0.5775568345686659
chr8	92646800	92647800	1.089615995121158
chr8	92646900	92647900	1.4013732430903048
chr8	92647000	92648000	1.12427551805138
chr8	92647100	92648100	0.7179368265367816
chr8	92647200	92648200	-0.06462596843274722
chr8	92647300	92648300	-0.4705067653739027
chr8	92647400	92648400	-0.4645914494283135
chr8	92647500	92648500	-0.9002419555743354
chr8	92647600	92648600	-0.9821871520913472
chr8	92647700	92648700	-0.5611100576210314
chr8	92647800	92648800	-0.9533473416319702
chr8	92647900	92648900	-1.22755295274709
chr8	92648000	92649000	-1.5890255725189992
chr8	92648100	92649100	-1.7005712140195484
chr8	92648200	92649200	-0.9217733420369204
chr8	92648300	92649300	-0.9584793339294192
chr8	92648400	92649400	-1.1148276839571862
chr8	92648500	92649500	-1.1193509096274403
chr8	92648600	92649600	-0.8640369868729514
chr8	92648700	92649700	-1.1316293265870745
chr8	92648800	92649800	-1.4249802136418157
chr8	92648900	92649900	-0.8903187415489678
chr8	92649000	92650000	-0.5352818140514988
chr8	92649100	92650100	-0.7625581522899609
chr8	92649200	92650200	-1.7006798268539565
chr8	92649300	92650300	-1.1832237977112567
chr8	92649400	92650400	-1.3939926840689945
chr8	92649500	92650500	-1.9196891083164287
chr8	92649600	92650600	-1.7011224596783812
chr8	92649700	92650700	-1.7982025014829526
chr8	92649800	92650800	-1.5980244720169436
chr8	92649900	92650900	-2.2011969287107385
chr8	92650000	92651000	-2.7706207739736697
chr8	92650100	92651100	-2.7011711712127613
chr8	92650200	92651200	-1.8780849518947045
chr8	92650300	92651300	-1.8146483967557645
chr8	92650400	92651400	-1.7420699818919398
chr8	92650500	92651500	-1.0046598359373868
chr8	92650600	92651600	-1.3589614815387543
chr8	92650700	92651700	-1.3081255936237282
chr8	92650800	92651800	-0.7956167703294816
chr8	92650900	92651900	-1.2088730990751673
chr8	92651000	92652000	-0.8416971440236414
chr8	92651100	92652100	-0.7186382137650564
chr8	92651200	92652200	-1.1073626579193516
chr8	92651300	92652300	-1.8309944913458445
chr8	92651400	92652400	-1.836037076975052
chr8	92651500	92652500	-1.994728988184132
chr8	92651600	92652600	-2.065283221017955
chr8	92651700	92652700	-2.49424368229542
chr8	92651800	92652800	-2.283119903762513
chr8	92651900	92652900	-1.9239113672634685
chr8	92652000	92653000	-1.4177018381191777
chr8	92652100	92653100	-1.4100832088302782
chr8	92652200	92653200	-1.5471346272692663
chr8	92652300	92653300	-1.1713449165586605
chr8	92652400	92653400	-0.7998139875024113
chr8	92652500	92653500	-0.6032919906028118
chr8	92652600	92653600	-0.26190817882351863
chr8	92652700	92653700	-0.28265415095963203
chr8	92652800	92653800	-0.764914334316493
chr8	92652900	92653900	-0.3566408684213479
chr8	92653000	92654000	-0.5706168962538313
chr8	92653100	92654100	-0.8505145792014329
chr8	92653200	92654200	-0.2369794632858839
chr8	92653300	92654300	-0.1903448000929577
chr8	92653400	92654400	-0.7852028756215014
chr8	92653500	92654500	-0.7956430587391593
chr8	92653600	92654600	-1.9048015322542358
chr8	92653700	92654700	-1.276923561048292
chr8	92653800	92654800	-1.3361820353358225
chr8	92653900	92654900	-1.936734935461107
chr8	92654000	92655000	-2.118715011394696
chr8	92654100	92655100	-2.251687751376361
chr8	92654200	92655200	-2.6825137990180474
chr8	92654300	92655300	-2.9735881410287703
chr8	92654400	92655400	-3.0688722492314526
chr8	92654500	92655500	-3.306205931428405
chr8	92654600	92655600	-1.9383369802594208
chr8	92654700	92655700	-1.8825465928476592
chr8	92654800	92655800	-1.6833010147452012
chr8	92654900	92655900	-1.1643644996710978
chr8	92655000	92656000	-1.3970865588172385
chr8	92655100	92656100	-1.4384146750038207
chr8	92655200	92656200	-1.768656686046166
chr8	92655300	92656300	-1.674375374707854
chr8	92655400	92656400	-1.585306125211872
chr8	92655500	92656500	-1.4396090357165436
chr8	92655600	92656600	-1.6533586923237742
chr8	92655700	92656700	-2.0853739472539248
chr8	92655800	92656800	-2.696802446776432
chr8	92655900	92656900	-2.4336085569204093
chr8	92656000	92657000	-1.9995392147170967
chr8	92656100	92657100	-1.9259522310834605
chr8	92656200	92657200	-1.327812599164665
chr8	92656300	92657300	-0.4853978119757603
chr8	92656400	92657400	0.3234144234399723
chr8	92656500	92657500	0.1876483693486372
chr8	92656600	92657600	-0.14060906195314446
chr8	92656700	92657700	-0.029798645443424813
chr8	92656800	92657800	0.8872668713404036
chr8	92656900	92657900	0.6623933675624242
chr8	92657000	92658000	0.02626144857663172
chr8	92657100	92658100	0.10506404253856104
chr8	92657200	92658200	0.07095368892871033
chr8	92657300	92658300	-0.4669503020974346
chr8	92657400	92658400	-1.9061933466730376
chr8	92657500	92658500	-1.5969237978109567
chr8	92657600	92658600	-1.5799568697500026
chr8	92657700	92658700	-1.9086419853576744
chr8	92657800	92658800	-2.10674677114652
chr8	92657900	92658900	-2.014297038936107
chr8	92658000	92659000	-2.425025180556952
chr8	92658100	92659100	-2.3702608185581284
chr8	92658200	92659200	-2.449608898692406
chr8	92658300	92659300	-2.4312050174307296
chr8	92658400	92659400	-1.3245968010958902
chr8	92658500	92659500	-2.070706116852417
chr8	92658600	92659600	-2.062927205530497
chr8	92658700	92659700	-1.2891442975103364
chr8	92658800	92659800	-1.653175362158381
chr8	92658900	92659900	-1.5975549173925132
chr8	92659000	92660000	-0.626342911483776
chr8	92659100	92660100	-0.29293373307457016
chr8	92659200	92660200	0.006877414784899994
chr8	92659300	92660300	-0.4092214596489444
chr8	92659400	92660400	0.12095337766040655
chr8	92659500	92660500	0.5160527283152068
chr8	92659600	92660600	0.9291667839139656
chr8	92659700	92660700	0.2211275408134197
chr8	92659800	92660800	0.13405746857619194
chr8	92659900	92660900	-0.4216698321017142
chr8	92660000	92661000	-1.4149839996417246
chr8	92660100	92661100	-1.5113082362425858
chr8	92660200	92661200	-2.517787573686531
chr8	92660300	92661300	-2.1170982297499763
chr8	92660400	92661400	-2.9431903954715253
chr8	92660500	92661500	-3.1690783677852097
chr8	92660600	92661600	-3.5703865009789486
chr8	92660700	92661700	-3.5014287146788834
chr8	92660800	92661800	-3.2487839241217613
chr8	92660900	92661900	-3.9542771329661934
chr8	92661000	92662000	-3.3530858145042646
chr8	92661100	92662100	-3.2082555298525928
chr8	92661200	92662200	-2.7651861370215247
chr8	92661300	92662300	-3.359334497600836
chr8	92661400	92662400	-3.4311790829478754
chr8	92661500	92662500	-3.2377849248682815
chr8	92661600	92662600	-4.059745486047042
chr8	92661700	92662700	-4.310430054161757
chr8	92661800	92662800	-4.752859191746649
chr8	92661900	92662900	-4.544949331423412
chr8	92662000	92663000	-4.644031599726689
chr8	92662100	92663100	-5.041460983604464
chr8	92662200	92663200	-4.746498377682743
chr8	92662300	92663300	-4.28934882764426
chr8	92662400	92663400	-3.6768689117565767
chr8	92662500	92663500	-3.6978654918731273
chr8	92662600	92663600	-3.005144802835389
chr8	92662700	92663700	-1.9540702527641152
chr8	92662800	92663800	-1.3910117231361203
chr8	92662900	92663900	-0.9481061091123821
chr8	92663000	92664000	-0.6293997637995126
chr8	92663100	92664100	-0.2373426943774373
chr8	92663200	92664200	0.023020854945316745
chr8	92663300	92664300	0.34651956456399313
chr8	92663400	92664400	-0.14697175906658008
chr8	92663500	92664500	0.0004151996355403561
chr8	92663600	92664600	0.02731695377933752
chr8	92663700	92664700	-0.9319134984928896
chr8	92663800	92664800	-1.4885879741216836
chr8	92663900	92664900	-1.3654246731849455
chr8	92664000	92665000	-1.5095435950260105
chr8	92664100	92665100	-1.8833321692645881
chr8	92664200	92665200	-2.4706734827058168
chr8	92664300	92665300	-2.4335490999944263
chr8	92664400	92665400	-1.5523498789401615
chr8	92664500	92665500	-1.405533290811432
chr8	92664600	92665600	-1.2423463338387473
chr8	92664700	92665700	0.04841976254740198
chr8	92664800	92665800	0.4904839272759673
chr8	92664900	92665900	0.29878995263974617
chr8	92665000	92666000	0.8922359946733344
chr8	92665100	92666100	0.6524599168159855
chr8	92665200	92666200	1.2225180760490688
chr8	92665400	92666400	0.6692578098192717
chr8	92665500	92666500	0.8621088937795783
chr8	92665600	92666600	0.9585937263471374
chr8	92665700	92666700	-0.1070632829483103
chr8	92665800	92666800	-0.2642351914612932
chr8	92665900	92666900	0.4902441815410966
chr8	92666000	92667000	0.0976843844952721
chr8	92666100	92667100	0.2808109549721257
chr8	92666200	92667200	0.04319399109178323
chr8	92666300	92667300	0.030421839617547537
chr8	92666400	92667400	-0.18478219148798505
chr8	92666500	92667500	-0.4230287777938005
chr8	92666600	92667600	-0.5175622378041095
chr8	92666700	92667700	-0.16404497978083535
chr8	92666800	92667800	-0.4135606658075383
chr8	92666900	92667900	-0.4950615645218492
chr8	92667000	92668000	-1.0102868627042914
chr8	92667100	92668100	-0.6978062171227694
chr8	92667200	92668200	-0.8520229473659383
chr8	92667300	92668300	-0.7665828102124427
chr8	92667400	92668400	-0.23146546755935501
chr8	92667500	92668500	-0.508189417913085
chr8	92667600	92668600	-0.3968437407230415
chr8	92667700	92668700	-0.18225573252720406
chr8	92667800	92668800	0.3103787824744665
chr8	92667900	92668900	-0.19890468550083013
chr8	92668000	92669000	-0.20620247967726768
chr8	92668100	92669100	-0.432549590585434
chr8	92668200	92669200	-0.22465728033913704
chr8	92668300	92669300	-0.4841733104321517
chr8	92668400	92669400	-0.7512316907760422
chr8	92668500	92669500	-0.3692588125860668
chr8	92668600	92669600	-0.5268704269855325
chr8	92668700	92669700	-0.7657486449448045
chr8	92668800	92669800	-0.5798537360250979
chr8	92668900	92669900	-0.3575817727767805
chr8	92669000	92670000	0.4577737201215146
chr8	92669100	92670100	-0.2261627451471452
chr8	92669200	92670200	-1.0278733813699756
chr8	92669300	92670300	-1.1163995216523999
chr8	92669400	92670400	-1.1814519902714282
chr8	92669500	92670500	-1.1523366057852296
chr8	92669600	92670600	-1.3594359635167916
chr8	92669700	92670700	-1.2184094635286953
chr8	92669800	92670800	-1.5653828931966216
chr8	92669900	92670900	-1.3868201292671918
chr8	92670000	92671000	-1.638348329371059
chr8	92670100	92671100	-1.2139311091958545
chr8	92670200	92671200	-0.44504376239782417
chr8	92670300	92671300	-0.6449268017794941
chr8	92670400	92671400	-0.5333679269717636
chr8	92670500	92671500	-0.5427905309774461
chr8	92670600	92671600	-0.3046255903247371
chr8	92670700	92671700	-0.3508777262888199
chr8	92670800	92671800	-0.2336496579918128
chr8	92670900	92671900	0.05811268625546988
chr8	92671000	92672000	-0.30518492856679563
chr8	92671100	92672100	-0.3433346150072835
chr8	92671200	92672200	-0.517350344944564
chr8	92671300	92672300	-0.2330494083978777
chr8	92671400	92672400	-0.4895184747336544
chr8	92671500	92672500	-0.696717460699085
chr8	92671600	92672600	-0.42301497598596977
chr8	92671700	92672700	-1.153569047296218
chr8	92671800	92672800	-0.841392341194665
chr8	92671900	92672900	-0.9929420013815592
chr8	92672000	92673000	-0.4201565453302158
chr8	92672100	92673100	-0.7380872035761742
chr8	92672200	92673200	-0.3804430373960945
chr8	92672300	92673300	-0.2956229724117425
chr8	92672400	92673400	0.12696938399767566
chr8	92672500	92673500	0.9838280595753748
chr8	92672600	92673600	0.9031817263935038
chr8	92672700	92673700	1.7042556764944874
chr8	92672800	92673800	0.9205406031024986
chr8	92672900	92673900	-0.2330070760849614
chr8	92673000	92674000	-0.7201945818637994
chr8	92673100	92674100	-0.1318550540717462
chr8	92673200	92674200	0.0746491585361114
chr8	92673300	92674300	-0.3521111336784396
chr8	92673400	92674400	-0.2675293001904393
chr8	92673500	92674500	-1.2098016665988456
chr8	92673600	92674600	-0.8223797654871139
chr8	92673700	92674700	-0.7028904615669702
chr8	92673800	92674800	0.057136876184040834
chr8	92673900	92674900	0.9946105044697652
chr8	92674000	92675000	1.1453675436544304
chr8	92674100	92675100	0.8770680373341758
chr8	92674200	92675200	-0.2931913080149897
chr8	92674300	92675300	-0.12136970456638252
chr8	92674400	92675400	-0.2646935371269266
chr8	92674500	92675500	-0.2473945985085873
chr8	92674600	92675600	-0.2847237590541544
chr8	92674700	92675700	-0.586204178232343
chr8	92674800	92675800	-0.8620524089670745
chr8	92674900	92675900	-0.9902784940684908
chr8	92675000	92676000	-1.0947719466470085
chr8	92675100	92676100	-0.6910938005172328
chr8	92675200	92676200	0.02330700285867716
chr8	92675300	92676300	-0.8492888836692633
chr8	92675400	92676400	-0.8998260281653611
chr8	92675500	92676500	-1.0115384745210017
chr8	92675600	92676600	-2.2007266871892406
chr8	92675700	92676700	-2.2066811407827442
chr8	92675800	92676800	-2.5412457325818942
chr8	92675900	92676900	-2.9325187615633546
chr8	92676000	92677000	-2.260344177737735
chr8	92676100	92677100	-2.542818367002264
chr8	92676200	92677200	-2.9415258443506413
chr8	92676300	92677300	-2.3300761409107364
chr8	92676400	92677400	-2.489660263171504
chr8	92676500	92677500	-2.600208268816641
chr8	92676600	92677600	-2.2117815053728225
chr8	92676700	92677700	-1.9793087294532523
chr8	92676800	92677800	-1.5087092347872388
chr8	92676900	92677900	-1.1576232618452362
chr8	92677000	92678000	-1.7367231614216128
chr8	92677100	92678100	-2.29009898423999
chr8	92677200	92678200	-1.7295189296778692
chr8	92677300	92678300	-1.588429460022406
chr8	92677400	92678400	-1.7419391249113507
chr8	92677500	92678500	-1.3895371543024981
chr8	92677600	92678600	-0.9223435137501504
chr8	92677700	92678700	-0.8244993726775648
chr8	92677800	92678800	-0.8372424155220618
chr8	92677900	92678900	-0.5263892975313519
chr8	92678000	92679000	-0.06464153455528661
chr8	92678100	92679100	0.6178137395578371
chr8	92678200	92679200	0.8504158818003943
chr8	92678300	92679300	1.0159245614338088
chr8	92678400	92679400	1.4641956580601063
chr8	92678500	92679500	1.1132182324092963
chr8	92678600	92679600	1.1768363706593092
chr8	92679600	92680600	-1.1637861434279555
chr8	92679700	92680700	-0.6412746321104946
chr8	92679800	92680800	-0.5720222565419171
chr8	92679900	92680900	-0.4792929670451336
chr8	92680000	92681000	-1.0176202501192233
chr8	92680100	92681100	-0.7067089453288301
chr8	92680200	92681200	-2.040974758618516
chr8	92680300	92681300	-1.6909522515752864
chr8	92680400	92681400	-1.472755481027848
chr8	92680500	92681500	-1.2243865892032977
chr8	92680600	92681600	-0.22064823508305967
chr8	92680700	92681700	-1.0911174577288834
chr8	92680800	92681800	-0.8904362115381018
chr8	92680900	92681900	-1.1253077569212868
chr8	92681000	92682000	-0.7139163689082741
chr8	92681100	92682100	-0.8548094577858727
chr8	92681200	92682200	-0.21126197279777825
chr8	92681300	92682300	-0.4008393910627082
chr8	92681400	92682400	-0.11130830244044664
chr8	92681500	92682500	0.15152965934287574
chr8	92681600	92682600	0.04190378183524833
chr8	92681700	92682700	0.23953049488460665
chr8	92681800	92682800	-0.027567694276743392
chr8	92681900	92682900	0.9160932106239548
chr8	92682000	92683000	0.6511927848372185
chr8	92682100	92683100	-0.02454216384259808
chr8	92682200	92683200	-0.22342850114304466
chr8	92682300	92683300	-0.3234449283441882
chr8	92682400	92683400	-0.6753267733950351
chr8	92682500	92683500	-0.7253643204017739
chr8	92682600	92683600	-0.6446954799122744
chr8	92682700	92683700	0.0785535219131273
chr8	92682800	92683800	0.2470069184392029
chr8	92682900	92683900	-0.5082061374930211
chr8	92683000	92684000	-0.21193494592695047
chr8	92683100	92684100	0.055124618274599364
chr8	92683200	92684200	0.3607992084518237
chr8	92683300	92684300	0.5352401764684674
chr8	92683400	92684400	0.7405651527114485
chr8	92683500	92684500	0.19092966165368794
chr8	92683600	92684600	-0.5295366970896738
chr8	92683700	92684700	-0.8436286829488936
chr8	92683800	92684800	-0.8271828598179436
chr8	92683900	92684900	-0.7166874605392342
chr8	92684000	92685000	-0.8665773015140926
chr8	92684100	92685100	-0.8090571085380656
chr8	92684200	92685200	-1.0888980544812144
chr8	92684300	92685300	-1.3601143209272917
chr8	92684400	92685400	-1.6943739144131555
chr8	92684500	92685500	-1.5356478142879566
chr8	92684600	92685600	-1.1789408870286875
chr8	92684700	92685700	-2.353365026964723
chr8	92684800	92685800	-2.1513508673140653
chr8	92684900	92685900	-1.9984832201980869
chr8	92685000	92686000	-2.015330520530116
chr8	92685100	92686100	-1.5690916098421237
chr8	92685200	92686200	-1.6031620666957425
chr8	92685300	92686300	-1.0399573833850222
chr8	92685400	92686400	-1.0725541295557934
chr8	92685500	92686500	-1.2125544442473708
chr8	92685600	92686600	-1.1616921051077052
chr8	92685700	92686700	-0.12419203033369762
chr8	92685800	92686800	-0.8982331185576726
chr8	92685900	92686900	-1.7334277511733325
chr8	92686000	92687000	-1.427954904883747
chr8	92686100	92687100	-1.6307711415668051
chr8	92686200	92687200	-1.5749757173212162
chr8	92686300	92687300	-2.3059281026882004
chr8	92686400	92687400	-1.9508295235951705
chr8	92686500	92687500	-1.1239295427543967
chr8	92686600	92687600	-1.2066490050209808
chr8	92686700	92687700	-1.929297674958792
chr8	92686800	92687800	-1.6372642695323032
chr8	92686900	92687900	-0.8234871184458302
chr8	92687000	92688000	-0.9247379229331486
chr8	92687100	92688100	-1.7692556712869418
chr8	92687200	92688200	-1.1243847305080836
chr8	92687300	92688300	-0.6150287590684689
chr8	92687400	92688400	-0.725368323817987
chr8	92687500	92688500	-0.7712679912550786
chr8	92687600	92688600	-0.2703947335247652
chr8	92687700	92688700	0.1848920616576301
chr8	92687800	92688800	0.5266849682786725
chr8	92687900	92688900	0.3750778708371149
chr8	92688000	92689000	0.3289256990457444
chr8	92688100	92689100	0.5489207354550264
chr8	92688200	92689200	0.2554633738241664
chr8	92688300	92689300	0.4065005984454457
chr8	92688400	92689400	-0.0255434829781059
chr8	92688500	92689500	-0.5666950565960303
chr8	92688600	92689600	-0.9401343536611442
chr8	92688700	92689700	-0.4816941320847275
chr8	92688800	92689800	-0.4776373425747796
chr8	92688900	92689900	-0.4704787722606978
chr8	92689000	92690000	0.1449282058354792
chr8	92689100	92690100	0.31422464418499835
chr8	92690200	92691200	-2.2085323406074715
chr8	92690300	92691300	-2.6653660329109705
chr8	92690400	92691400	-2.752529809978216
chr8	92690500	92691500	-2.19557733388283
chr8	92690600	92691600	-2.3339037766084574
chr8	92690700	92691700	-2.423232149005208
chr8	92690800	92691800	-2.1597863627638687
chr8	92690900	92691900	-1.8150362552549952
chr8	92691000	92692000	-2.424068700606642
chr8	92691100	92692100	-2.153811439659344
chr8	92691200	92692200	-2.064853111302656
chr8	92691300	92692300	-1.5232580044399602
chr8	92691400	92692400	-2.1655797974160187
chr8	92691500	92692500	-3.110919487875678
chr8	92691600	92692600	-2.6243901469017445
chr8	92691700	92692700	-2.9316309521239736
chr8	92691800	92692800	-2.9688471265283085
chr8	92691900	92692900	-2.85298973775912
chr8	92692000	92693000	-2.709119014785856
chr8	92692100	92693100	-2.567382728668792
chr8	92692200	92693200	-2.8060088369351384
chr8	92692300	92693300	-2.6048523666133456
chr8	92692400	92693400	-2.1605344645399898
chr8	92692500	92693500	-1.3796041441478486
chr8	92692600	92693600	-2.811417618820012
chr8	92692700	92693700	-2.0558009489534523
chr8	92692800	92693800	-1.8595582578498038
chr8	92692900	92693900	-2.0578021974513225
chr8	92693000	92694000	-1.3666828443175958
chr8	92693100	92694100	-1.817303700506521
chr8	92693200	92694200	-1.2896164603462446
chr8	92693300	92694300	-1.4131942654457734
chr8	92693400	92694400	-1.3072226844882022
chr8	92693500	92694500	-1.7985271066561004
chr8	92693600	92694600	-1.2725190777389483
chr8	92693700	92694700	-1.969078634489676
chr8	92693800	92694800	-1.7297421673931932
chr8	92693900	92694900	-1.7010830233399583
chr8	92694000	92695000	-1.6669391706925283
chr8	92694100	92695100	-1.5665178954696235
chr8	92694200	92695200	-1.626380167219204
chr8	92694300	92695300	-1.94596867654842
chr8	92694400	92695400	-2.0468171262861428
chr8	92694500	92695500	-1.8273546543733359
chr8	92694600	92695600	-1.2841346749036595
chr8	92694700	92695700	-0.8774362393808445
chr8	92694800	92695800	-1.1627323804743013
chr8	92694900	92695900	-1.6694649079480592
chr8	92695000	92696000	-1.443363054969222
chr8	92695100	92696100	-1.4033802562227924
chr8	92695200	92696200	-1.4891375906041842
chr8	92695300	92696300	-1.6074822782627325
chr8	92695400	92696400	-1.8632197054361392
chr8	92695500	92696500	-1.6160228847994031
chr8	92695600	92696600	-1.7233295476982975
chr8	92695700	92696700	-1.5259511334740432
chr8	92695800	92696800	-1.4750525026803711
chr8	92695900	92696900	-0.9845688543813932
chr8	92696000	92697000	-0.8293885714004806
chr8	92696100	92697100	-0.3095668728132412
chr8	92696200	92697200	-0.29694005738601426
chr8	92696300	92697300	0.2100251303805715
chr8	92696400	92697400	0.43340922338666
chr8	92696500	92697500	0.8050566541777009
chr8	92696600	92697600	0.9194195440387154
chr8	92696700	92697700	0.18322352899843425
chr8	92696800	92697800	-0.07161915371229756
chr8	92696900	92697900	0.005655446981197764
chr8	92697000	92698000	-0.1161079720049633
chr8	92697100	92698100	-1.088946666366779
chr8	92697200	92698200	-1.3747781711737512
chr8	92697300	92698300	-1.6970856372891467
chr8	92697400	92698400	-1.2913226606557358
chr8	92697500	92698500	-1.5972330668058208
chr8	92697600	92698600	-1.6927781656685328
chr8	92697700	92698700	-1.5811619568360735
chr8	92697800	92698800	-1.9941390639194467
chr8	92697900	92698900	-2.284365090753228
chr8	92698000	92699000	-3.714751869030371
chr8	92698100	92699100	-3.683781892432439
chr8	92698200	92699200	-3.2672964917249976
chr8	92698300	92699300	-3.4542473250543924
chr8	92698400	92699400	-3.9751324355355684
chr8	92698500	92699500	-4.514685443160253
chr8	92698600	92699600	-4.0109233835196445
chr8	92698700	92699700	-2.899657212666467
chr8	92698800	92699800	-1.8450204880524723
chr8	92698900	92699900	-1.382006609401918
chr8	92699000	92700000	-0.3827690702803433
chr8	92699100	92700100	-0.3462208416459813
chr8	92699200	92700200	-0.21295394595219244
chr8	92699300	92700300	-0.016829772499955674
chr8	92699400	92700400	0.3030120378396339
chr8	92699500	92700500	0.7336308353212625
chr8	92699600	92700600	0.9329050237858556
chr8	92699700	92700700	0.4373374128346937
chr8	92699800	92700800	-0.4361025342773706
chr8	92699900	92700900	-0.4265449960204363
chr8	92700000	92701000	0.15633381265638913
chr8	92700100	92701100	0.4476339568347921
chr8	92700200	92701200	0.6376083121302593
chr8	92700300	92701300	0.1439595908340715
chr8	92700400	92701400	-0.3940067728374784
chr8	92700500	92701500	-0.480088321643366
chr8	92700600	92701600	-0.7078152572879002
chr8	92700700	92701700	-0.836927701166255
chr8	92700800	92701800	-0.5607883590148095
chr8	92700900	92701900	-0.7284844866043539
chr8	92701000	92702000	-1.07408744392377
chr8	92701100	92702100	-1.9295456697339748
chr8	92701200	92702200	-2.6671124981576693
chr8	92701300	92702300	-2.1687391493946087
chr8	92702400	92703400	-1.85592480869654
chr8	92702500	92703500	-2.311258074266924
chr8	92702600	92703600	-1.9540355620650047
chr8	92702700	92703700	-1.843866671103616
chr8	92702800	92703800	-1.1271081949628496
chr8	92702900	92703900	-1.0971458328928378
chr8	92703000	92704000	-1.093015965775908
chr8	92703100	92704100	-1.1233511084427874
chr8	92704000	92705000	-3.6863556609629597
chr8	92704100	92705100	-3.8983034343356193
chr8	92704200	92705200	-4.104447318844732
chr8	92704300	92705300	-3.869841138562524
chr8	92704400	92705400	-4.338732367444529
chr8	92704500	92705500	-4.373479578493098
chr8	92704600	92705600	-4.12367968802585
chr8	92704700	92705700	-2.8242653662145867
chr8	92704800	92705800	-2.0397280255300703
chr8	92704900	92705900	-2.5859758126491346
chr8	92705000	92706000	-2.5993148237810835
chr8	92705100	92706100	-2.567365477856914
chr8	92705200	92706200	-2.637976347034716
chr8	92705300	92706300	-2.595431641376975
chr8	92705400	92706400	-1.7254159065870258
chr8	92705500	92706500	-1.0422280736836205
chr8	92705600	92706600	-0.3162323752877668
chr8	92705700	92706700	-0.5640915201654926
chr8	92705800	92706800	-0.9682236703885668
chr8	92705900	92706900	-0.937022936827873
chr8	92706000	92707000	-0.4200664757914786
chr8	92706100	92707100	-0.21132250193703075
chr8	92706200	92707200	0.32165231746424644
chr8	92706300	92707300	0.5973959410735932
chr8	92706400	92707400	0.8580016192942875
chr8	92706500	92707500	0.5517597783402169
chr8	92706600	92707600	-0.09458356272508538
chr8	92706700	92707700	-0.009570173083177692
chr8	92706800	92707800	-0.030056415067556363
chr8	92706900	92707900	0.4519722238859296
chr8	92707000	92708000	0.14161066586343854
chr8	92707100	92708100	0.2677527037690139
chr8	92707200	92708200	0.3506423994543737
chr8	92707300	92708300	0.3269762037391786
chr8	92707400	92708400	-0.3297697479171176
chr8	92707500	92708500	0.3365023538335363
chr8	92707600	92708600	0.07343677940864511
chr8	92707700	92708700	0.5877371115979118
chr8	92707800	92708800	0.09919094354336017
chr8	92707900	92708900	-0.5564277954997952
chr8	92708000	92709000	-0.830092885404903
chr8	92708100	92709100	-0.3055855076062172
chr8	92708200	92709200	-0.7990594391243498
chr8	92708300	92709300	-0.5479806563798469
chr8	92708400	92709400	-0.06951854597339438
chr8	92708500	92709500	0.046238336611428295
chr8	92708600	92709600	0.2086439577359722
chr8	92708700	92709700	-0.1028636911714706
chr8	92708800	92709800	0.7302716350981869
chr8	92708900	92709900	0.7038391275705596
chr8	92709000	92710000	0.32977912619248106
chr8	92709100	92710100	-0.5623576757750565
chr8	92709200	92710200	-0.5112836425336732
chr8	92709300	92710300	-1.1310800629868678
chr8	92709400	92710400	-1.7542928696513262
chr8	92709500	92710500	-2.0782196058686973
chr8	92709600	92710600	-1.5742698668853234
chr8	92709700	92710700	-1.558097945469059
chr8	92709800	92710800	-1.967854906018473
chr8	92709900	92710900	-2.4152377872119897
chr8	92710000	92711000	-2.205624931184822
chr8	92710100	92711100	-2.2802523930279928
chr8	92710200	92711200	-2.1998147945054938
chr8	92710300	92711300	-2.0457863370329954
chr8	92710400	92711400	-1.9803210268225764
chr8	92710500	92711500	-1.9105827188418152
chr8	92710600	92711600	-2.0280889383489265
chr8	92710700	92711700	-2.2477213092880794
chr8	92710800	92711800	-2.640965942031368
chr8	92710900	92711900	-2.7190427929943484
chr8	92711000	92712000	-2.533849492032544
chr8	92712100	92713100	-0.038025266079107764
chr8	92712200	92713200	-0.4234201937123241
chr8	92712300	92713300	-0.9792106863524214
chr8	92712400	92713400	-1.1463690554143986
chr8	92712500	92713500	-0.6600842081992878
chr8	92712600	92713600	0.42867545161502496
chr8	92712700	92713700	0.5457862823118912
chr8	92712800	92713800	-0.22408360269654548
chr8	92712900	92713900	-0.2353316345485265
chr8	92713000	92714000	-0.15972453254287763
chr8	92713100	92714100	-0.2729621267987257
chr8	92713200	92714200	-0.7646391755273929
chr8	92713300	92714300	-1.0782655661976557
chr8	92713400	92714400	-0.4822036478911583
chr8	92713500	92714500	-1.0499709594159023
chr8	92713600	92714600	-1.3694134113807603
chr8	92713700	92714700	-1.7694408437519829
chr8	92713800	92714800	-1.4256518608335114
chr8	92713900	92714900	-1.3468428183042842
chr8	92714000	92715000	-1.6734348293100476
chr8	92714100	92715100	-1.4778325257325091
chr8	92714200	92715200	-1.1005985084095018
chr8	92714300	92715300	-0.6427748982269339
chr8	92714400	92715400	-0.8367578253395695
chr8	92714500	92715500	0.013548595443064807
chr8	92714600	92715600	-0.2375845769015121
chr8	92714700	92715700	-0.6096023711299411
chr8	92714800	92715800	0.2201160552366176
chr8	92714900	92715900	0.4158262615562021
chr8	92715000	92716000	0.3358377585899746
chr8	92715100	92716100	0.3593706176001775
chr8	92715200	92716200	0.4401375609862297
chr8	92715300	92716300	0.2342436305048181
chr8	92715400	92716400	-0.28100497932057644
chr8	92715500	92716500	-0.4035690449727649
chr8	92715600	92716600	-1.6337171868511338
chr8	92715700	92716700	-1.6924346671883244
chr8	92715800	92716800	-1.7111388670759036
chr8	92715900	92716900	-2.030035654040226
chr8	92716000	92717000	-2.1073068781601036
chr8	92716100	92717100	-2.3133321697693887
chr8	92716200	92717200	-2.1219667253625354
chr8	92716300	92717300	-2.250388565073989
chr8	92716400	92717400	-1.6550369733557189
chr8	92716500	92717500	-2.280871692075264
chr8	92716600	92717600	-0.7158603691456873
chr8	92716700	92717700	-0.7317000873987298
chr8	92716800	92717800	-1.2698134511183283
chr8	92716900	92717900	-1.1448446143556512
chr8	92717000	92718000	-1.2204963749664464
chr8	92717100	92718100	-0.4967799524955743
chr8	92717200	92718200	-0.3907471240983849
chr8	92717300	92718300	0.11286657511961212
chr8	92717400	92718400	-0.21463368953570872
chr8	92717500	92718500	-0.41733389262372783
chr8	92717600	92718600	-1.331749004503108
chr8	92717700	92718700	-0.9505067863308851
chr8	92717800	92718800	-0.836735055297405
chr8	92717900	92718900	-1.3895237462912726
chr8	92718000	92719000	-1.068287714409908
chr8	92718100	92719100	-1.449223450490522
chr8	92718200	92719200	-1.709232262387368
chr8	92718300	92719300	-2.202199698925892
chr8	92718400	92719400	-2.0735724068540686
chr8	92718500	92719500	-2.408127183810462
chr8	92718600	92719600	-1.2396676335192525
chr8	92718700	92719700	-1.1855230269687462
chr8	92718800	92719800	-1.4395194240511004
chr8	92718900	92719900	-1.0293358607389618
chr8	92719000	92720000	-1.4469059705047473
chr8	92719100	92720100	-1.7540147204764334
chr8	92719200	92720200	-1.323810920044744
chr8	92719300	92720300	-1.0522326328333995
chr8	92719400	92720400	-1.1587329365748715
chr8	92719500	92720500	-0.8481686165796921
chr8	92719600	92720600	-1.7709499109189415
chr8	92719700	92720700	-1.9880477596787056
chr8	92719800	92720800	-1.6075130532740425
chr8	92719900	92720900	-1.6687854747388586
chr8	92720000	92721000	-1.6145039058894768
chr8	92720100	92721100	-2.2055058093704467
chr8	92720200	92721200	-2.8359947448012286
chr8	92720300	92721300	-2.61435862011405
chr8	92720400	92721400	-3.0458503396735663
chr8	92720500	92721500	-3.194301885448664
chr8	92720600	92721600	-3.3705728328765927
chr8	92720700	92721700	-3.377361397453857
chr8	92720800	92721800	-3.0589506016149253
chr8	92720900	92721900	-3.136437783581315
chr8	92722100	92723100	-0.4332249561621065
chr8	92722200	92723200	-0.8751060995845509
chr8	92722300	92723300	-0.6645358890726984
chr8	92722400	92723400	-0.5592253328246402
chr8	92722500	92723500	-0.12915541541791284
chr8	92722600	92723600	-1.0001528744025814
chr8	92722700	92723700	-1.7248396006585631
chr8	92722800	92723800	-2.303202145445688
chr8	92722900	92723900	-2.9866850103690985
chr8	92723000	92724000	-1.7066471873332794
chr8	92723100	92724100	-1.3244021455193344
chr8	92723200	92724200	-0.8414780099466589
chr8	92723300	92724300	-0.4120070554756156
chr8	92723400	92724400	-0.06715063489505617
chr8	92723500	92724500	0.23027887735168706
chr8	92723600	92724600	0.016132196243326687
chr8	92723700	92724700	0.5320401635379245
chr8	92723800	92724800	1.0007939656295433
chr8	92723900	92724900	1.2830149697965303
chr8	92724000	92725000	0.859116545579351
chr8	92724100	92725100	0.2591320592207029
chr8	92724200	92725200	0.5958532291080737
chr8	92724300	92725300	0.2140171205400186
chr8	92724400	92725400	-0.11460395806968675
chr8	92724500	92725500	0.05499674536669865
chr8	92724600	92725600	0.4066672105384215
chr8	92724700	92725700	0.14382998860405788
chr8	92724800	92725800	-0.0887637699130662
chr8	92724900	92725900	0.1839325045096145
chr8	92725000	92726000	-0.35897573366008945
chr8	92725100	92726100	-0.054212599777103916
chr8	92725200	92726200	-0.5356279934729322
chr8	92725300	92726300	-0.4402278907023657
chr8	92725400	92726400	-0.5066466216596
chr8	92725500	92726500	-0.8208398329038643
chr8	92725600	92726600	-0.8878084585775712
chr8	92725700	92726700	-0.2650327633467472
chr8	92725800	92726800	-0.1497317744556383
chr8	92725900	92726900	0.042963288015867684
chr8	92726000	92727000	0.5491767183831282
chr8	92726100	92727100	0.4004325458931022
chr8	92726200	92727200	0.6309055970792682
chr8	92726300	92727300	0.6398113290506514
chr8	92726400	92727400	0.6409215624367586
chr8	92726500	92727500	0.8553469571822193
chr8	92726600	92727600	1.1573878962064517
chr8	92726700	92727700	0.7396821377880289
chr8	92726800	92727800	0.9132386529416212
chr8	92726900	92727900	0.8443491808971313
chr8	92727000	92728000	0.9308931898869889
chr8	92727100	92728100	1.3137101390968762
chr8	92727200	92728200	1.4495962583133095
chr8	92727300	92728300	1.5425308256540928
chr8	92727400	92728400	1.6042331060922392
chr8	92727500	92728500	1.3151194032659623
chr8	92727600	92728600	1.2425352868176731
chr8	92727700	92728700	1.1900531375572119
chr8	92727800	92728800	1.0423583034530646
chr8	92727900	92728900	0.2382787297023113
chr8	92728000	92729000	0.5128271150705035
chr8	92728100	92729100	0.08877477608325557
chr8	92728200	92729200	-0.4583181395074378
chr8	92728300	92729300	-0.49883580116848497
chr8	92728400	92729400	-0.6660891869132147
chr8	92728500	92729500	-0.8996016042543981
chr8	92728600	92729600	-0.7621208725439843
chr8	92728700	92729700	-0.5187382625944267
chr8	92728800	92729800	-0.2354347728367738
chr8	92728900	92729900	-0.05453016044722488
chr8	92729000	92730000	-0.4244635864114668
chr8	92729100	92730100	-0.3009237989996213
chr8	92729200	92730200	-0.2237632589766624
chr8	92729300	92730300	-0.11196926510025612
chr8	92729400	92730400	-0.1469971275329917
chr8	92729500	92730500	0.1896021794720099
chr8	92729600	92730600	-0.6727113790717756
chr8	92729700	92730700	-1.1773302846380624
chr8	92729800	92730800	-1.5875756348617178
chr8	92729900	92730900	-1.423726061415934
chr8	92730000	92731000	-1.8164889854129458
chr8	92730100	92731100	-1.3252863689758578
chr8	92730200	92731200	-0.9216023815355308
chr8	92730300	92731300	-1.3874869237257998
chr8	92730400	92731400	-1.1176779401809844
chr8	92730500	92731500	-1.775572532583468
chr8	92730600	92731600	-1.0733547041080906
chr8	92730700	92731700	-0.7448391380209537
chr8	92730800	92731800	-1.293530725004125
chr8	92730900	92731900	-0.7554203063364743
chr8	92731000	92732000	0.005922109230278863
chr8	92731100	92732100	-0.2620218074907357
chr8	92731200	92732200	-0.5371991201512322
chr8	92731300	92732300	-0.3409261781198982
chr8	92731400	92732400	-0.9953448066716164
chr8	92731500	92732500	-0.3879098658794937
chr8	92731600	92732600	-0.8198927203087039
chr8	92731700	92732700	-0.8813875791714463
chr8	92731800	92732800	-0.4239361516163858
chr8	92731900	92732900	-1.3316643728834372
chr8	92732000	92733000	-1.9428004139169663
chr8	92732100	92733100	-2.022075585511559
chr8	92732200	92733200	-1.7563740851057594
chr8	92732300	92733300	-1.5421989470797932
chr8	92732400	92733400	-0.8208894399183515
chr8	92732500	92733500	-0.246000196434885
chr8	92732600	92733600	0.35227576944906464
chr8	92732700	92733700	0.8289213351137209
chr8	92732800	92733800	0.7412362289922018
chr8	92732900	92733900	1.0700583296612316
chr8	92733000	92734000	0.8531714510080899
chr8	92733100	92734100	1.0756420718885848
chr8	92733200	92734200	1.263536801821778
chr8	92733300	92734300	0.8202078203065497
chr8	92733400	92734400	0.9160204521441256
chr8	92733500	92734500	0.0700387874795562
chr8	92733600	92734600	-0.4192912880665979
chr8	92733700	92734700	-0.9697804781568355
chr8	92733800	92734800	-0.35279585841505057
chr8	92733900	92734900	0.21692858785814792
chr8	92734000	92735000	1.1325289636208689
chr8	92734100	92735100	1.2005648383174727
chr8	92734200	92735200	0.7577599890548498
chr8	92734300	92735300	1.1685985752687496
chr8	92734400	92735400	0.7776925269491494
chr8	92734500	92735500	1.0936985771004564
chr8	92734600	92735600	1.5156292099210669
chr8	92734700	92735700	1.0763817157802718
chr8	92734800	92735800	1.1509879248262935
chr8	92734900	92735900	0.5039420111636508
chr8	92735000	92736000	-0.3113579315939133
chr8	92735100	92736100	-0.26993426535843323
chr8	92735200	92736200	-0.5008014099871427
chr8	92735300	92736300	-0.63492513266496
chr8	92735400	92736400	-0.9041883268447416
chr8	92735500	92736500	-1.2668124628437063
chr8	92735600	92736600	-1.9736959608726825
chr8	92735700	92736700	-1.4229141470482494
chr8	92735800	92736800	-2.0563977579135866
chr8	92735900	92736900	-1.8089180051341482
chr8	92736000	92737000	-1.8643311504379791
chr8	92736100	92737100	-2.5536334026980065
chr8	92736200	92737200	-2.339394336577325
chr8	92736300	92737300	-2.6574190237921056
chr8	92736400	92737400	-2.3668704268188976
chr8	92736500	92737500	-2.127684227422737
chr8	92736600	92737600	-1.9970873797207187
chr8	92736700	92737700	-1.5620797368072081
chr8	92736800	92737800	-1.957990839347541
chr8	92736900	92737900	-1.842902401354636
chr8	92737000	92738000	-1.197952847872293
chr8	92737100	92738100	-0.8281037304140005
chr8	92737200	92738200	-0.5901299863042844
chr8	92737300	92738300	-0.19129945971392687
chr8	92737400	92738400	-0.3815886775772728
chr8	92737500	92738500	-0.3698406835177359
chr8	92737600	92738600	-0.155470498375627
chr8	92737700	92738700	-0.6186701623000076
chr8	92737800	92738800	0.10302280181797034
chr8	92737900	92738900	-0.4123669183326285
chr8	92738000	92739000	-1.0369884270544938
chr8	92738100	92739100	-1.0768197586627728
chr8	92738200	92739200	-1.9225263991961867
chr8	92738300	92739300	-1.8463373880972096
chr8	92738400	92739400	-1.388166824414888
chr8	92738500	92739500	-1.0709403380441629
chr8	92738600	92739600	-0.9834420433455732
chr8	92738700	92739700	-0.7310293482585148
chr8	92738800	92739800	-0.3556420871759005
chr8	92738900	92739900	-0.047574707892194375
chr8	92739000	92740000	0.8797532090876
chr8	92739100	92740100	0.4442515304032408
chr8	92739200	92740200	1.4626699813837296
chr8	92739300	92740300	1.1904739971290552
chr8	92739400	92740400	1.3484522472265366
chr8	92739500	92740500	1.5832541141413528
chr8	92739600	92740600	1.305068016573989
chr8	92739700	92740700	1.2267878543934951
chr8	92739800	92740800	0.06555787047894343
chr8	92739900	92740900	0.20311752704157066
chr8	92740000	92741000	-0.10786553627425259
chr8	92740100	92741100	-0.07646026926883116
chr8	92740200	92741200	-0.7560911120631083
chr8	92740300	92741300	-0.5108778406776379
chr8	92740400	92741400	-1.6573456204603076
chr8	92740500	92741500	-1.9124934926922543
chr8	92740600	92741600	-1.6538511897229569
chr8	92740700	92741700	-1.6862005771693631
chr8	92740800	92741800	-0.4557867487497404
chr8	92740900	92741900	-0.6221243776064599
chr8	92741000	92742000	-1.2804587804277945
chr8	92741100	92742100	-1.4537571362992372
chr8	92741200	92742200	-0.6458409294642682
chr8	92741300	92742300	-1.120444345276784
chr8	92741400	92742400	-0.9192882906362776
chr8	92741500	92742500	-1.6953381552774351
chr8	92741600	92742600	-1.766919061228628
chr8	92741700	92742700	-1.5282449624561418
chr8	92741800	92742800	-1.728384920873176
chr8	92741900	92742900	-1.8797552364174084
chr8	92742000	92743000	-1.1511030619710203
chr8	92742100	92743100	-1.1024011589984677
chr8	92742200	92743200	-0.8628864574007523
chr8	92742300	92743300	-0.7039730223792953
chr8	92742400	92743400	-0.02789913918064394
chr8	92742500	92743500	0.7435639687245029
chr8	92742600	92743600	1.228764011532957
chr8	92742700	92743700	0.4558636417120348
chr8	92742800	92743800	0.33898642034972964
chr8	92742900	92743900	0.14029256345446894
chr8	92743000	92744000	-0.10903317354283354
chr8	92743100	92744100	0.7739522822815775
chr8	92743200	92744200	0.24394125724911936
chr8	92743300	92744300	0.6003249223966814
chr8	92743400	92744400	0.4666001845673844
chr8	92743500	92744500	0.44026221015641176
chr8	92743600	92744600	0.1858258092427902
chr8	92743700	92744700	0.3759505388639708
chr8	92743800	92744800	0.3170356737411874
chr8	92743900	92744900	0.702515174256727
chr8	92744000	92745000	0.48998576285413936
chr8	92744100	92745100	0.3001855095813686
chr8	92744200	92745200	-1.0322630179405714
chr8	92744300	92745300	-0.5682268760634377
chr8	92744400	92745400	-0.7398354844566973
chr8	92744500	92745500	-1.1085913658949471
chr8	92744600	92745600	-1.0411440287928406
chr8	92744700	92745700	-0.5419753284148983
chr8	92744800	92745800	-0.94760612244104
chr8	92744900	92745900	-1.2151056287624962
chr8	92745000	92746000	-1.0867764906579207
chr8	92745100	92746100	-1.3290292067119651
chr8	92745200	92746200	-0.13122747605958196
chr8	92745300	92746300	-0.5347147380252746
chr8	92745400	92746400	-0.998948430939998
chr8	92745500	92746500	-1.3360636568059343
chr8	92745600	92746600	-1.6193208350368435
chr8	92745700	92746700	-2.2265064237423555
chr8	92745800	92746800	-2.0047470626579185
chr8	92745900	92746900	-2.0385817034391613
chr8	92746000	92747000	-2.191212914865122
chr8	92746100	92747100	-2.0735478424758886
chr8	92746200	92747200	-2.3953139062596334
chr8	92746300	92747300	-2.9447539488490486
chr8	92746400	92747400	-2.5810138386719643
chr8	92746500	92747500	-2.1313918009693644
chr8	92746600	92747600	-2.289580083885589
chr8	92746700	92747700	-1.88161114129956
chr8	92746800	92747800	-1.5553628219186018
chr8	92746900	92747900	-1.4182827679149232
chr8	92747000	92748000	-1.7198544026529927
chr8	92747100	92748100	-1.5212491500149166
chr8	92747200	92748200	-1.5658136049689877
chr8	92747300	92748300	-1.4292182804234097
chr8	92747400	92748400	-1.0910088432205345
chr8	92747500	92748500	-1.5282947528390174
chr8	92747600	92748600	-1.3023956595553807
chr8	92747700	92748700	-1.4756128973480982
chr8	92747800	92748800	-1.6390080625315409
chr8	92747900	92748900	-1.1310889502159651
chr8	92748000	92749000	-0.44273912374663654
chr8	92748100	92749100	-1.3761463822203828
chr8	92748200	92749200	-0.9248139694743968
chr8	92748300	92749300	-0.5350749419754982
chr8	92748400	92749400	-0.9681912716908792
chr8	92748500	92749500	-0.6436282168298715
chr8	92748600	92749600	-0.4048507292311776
chr8	92748700	92749700	-0.25897991780996044
chr8	92748800	92749800	-0.2871309296838329
chr8	92748900	92749900	-0.527901533462259
chr8	92749000	92750000	-0.9848067968021024
chr8	92749100	92750100	-0.3257108889282084
chr8	92749200	92750200	-0.5126724026809265
chr8	92749300	92750300	-1.099530068433093
chr8	92749400	92750400	-0.4322725697967369
chr8	92749500	92750500	-1.2240943151823456
chr8	92749600	92750600	-1.8600175190615242
chr8	92749700	92750700	-1.53133747494941
chr8	92749800	92750800	-1.4351110574621713
chr8	92749900	92750900	-2.0440645670922453
chr8	92750000	92751000	-1.670110339936951
chr8	92750100	92751100	-1.8655070728590728
chr8	92750200	92751200	-2.4352862574160588
chr8	92750300	92751300	-2.27291067038695
chr8	92750400	92751400	-2.7178038693931144
chr8	92750500	92751500	-2.2979664639848214
chr8	92750600	92751600	-2.232754694009256
chr8	92750700	92751700	-2.4737991707838245
chr8	92750800	92751800	-2.6100941686686934
chr8	92750900	92751900	-2.2014201071753896
chr8	92751000	92752000	-2.2416251502975193
chr8	92751100	92752100	-2.0788103641379143
chr8	92751200	92752200	-1.337383587224502
chr8	92751300	92752300	-1.6677722471611205
chr8	92751400	92752400	-2.171910336689865
chr8	92751500	92752500	-2.2988817703155
chr8	92751600	92752600	-1.2240524046541978
chr8	92751700	92752700	-1.5282700504043616
chr8	92751800	92752800	-1.479706659595151
chr8	92751900	92752900	-0.7554198715001879
chr8	92752000	92753000	-0.8953253507333713
chr8	92752100	92753100	-0.9956266002805167
chr8	92752200	92753200	-1.3224075402401971
chr8	92752300	92753300	-0.6602293974264911
chr8	92752400	92753400	-0.6523174781285174
chr8	92752500	92753500	0.3857478190328508
chr8	92752600	92753600	0.4727190684286611
chr8	92752700	92753700	0.4580430482805597
chr8	92752800	92753800	-0.17125207769459355
chr8	92752900	92753900	-0.4712030366322196
chr8	92753000	92754000	-0.39514684210962964
chr8	92753100	92754100	-0.3085891349265197
chr8	92753200	92754200	-0.12061629601585055
chr8	92753300	92754300	-0.5108124735605923
chr8	92753400	92754400	0.4962013315853216
chr8	92753500	92754500	-0.3016172560109618
chr8	92753600	92754600	-1.155008255214948
chr8	92753700	92754700	-0.8281526672523821
chr8	92753800	92754800	-0.8647646166618189
chr8	92753900	92754900	-0.7827668000303117
chr8	92754000	92755000	-0.7177382300801493
chr8	92754100	92755100	-0.871414563742861
chr8	92754200	92755200	-1.0747445307552297
chr8	92754300	92755300	-0.7027633104960704
chr8	92754400	92755400	-1.4016090241088146
chr8	92754500	92755500	-1.0351697312988393
chr8	92754600	92755600	-0.7606202791313712
chr8	92754700	92755700	-1.0894653876291902
chr8	92755800	92756800	1.1214720702492624
chr8	92755900	92756900	0.0833477349717098
chr8	92756000	92757000	0.2380622265194625
chr8	92756100	92757100	-0.13711968963988996
chr8	92756200	92757200	-0.7218112539216498
chr8	92756300	92757300	-0.011160266693659923
chr8	92756400	92757400	-0.4371439078604448
chr8	92756500	92757500	-0.9028969917761379
chr8	92756600	92757600	-1.060961829976227
chr8	92756700	92757700	-1.391222375666719
chr8	92756800	92757800	-2.0123215374465357
chr8	92756900	92757900	-1.4848906940320878
chr8	92757000	92758000	-1.3415246536328966
chr8	92757100	92758100	-0.9659758681072308
chr8	92757200	92758200	-1.4799798902703891
chr8	92757300	92758300	-1.1253102227572087
chr8	92757400	92758400	-0.7045873458208136
chr8	92758500	92759500	-0.9622199300994758
chr8	92758600	92759600	-0.8871880461064935
chr8	92758700	92759700	-0.6396880368271739
chr8	92758800	92759800	-1.2989076290562154
chr8	92758900	92759900	-1.6154032963803546
chr8	92759000	92760000	-1.742808884200084
chr8	92759100	92760100	-1.817647347251643
chr8	92759200	92760200	-1.60003097096118
chr8	92759300	92760300	-1.4984256642058795
chr8	92759400	92760400	-1.784319934109006
chr8	92759500	92760500	-2.4919155051265705
chr8	92759600	92760600	-2.661513387575168
chr8	92759700	92760700	-2.7903651531337874
chr8	92759800	92760800	-2.772860081918193
chr8	92759900	92760900	-2.837264886281506
chr8	92760000	92761000	-2.3697365398053845
chr8	92760100	92761100	-2.225296482008884
chr8	92760200	92761200	-1.6427415878952616
chr8	92760300	92761300	-1.5668431814704775
chr8	92760400	92761400	-1.278166687814514
chr8	92760500	92761500	-0.12069159953802013
chr8	92760600	92761600	-0.053747035906616066
chr8	92760700	92761700	-0.005825783433986798
chr8	92761500	92762500	-0.6067050137760516
chr8	92761600	92762600	-0.5042992561591613
chr8	92761700	92762700	-0.09795220471744384
chr8	92761800	92762800	-0.5917372452789429
chr8	92761900	92762900	-0.9197020494374748
chr8	92762000	92763000	-1.1111035713239206
chr8	92762100	92763100	-0.9838321970615428
chr8	92762200	92763200	-0.6891065123556246
chr8	92762300	92763300	0.1973125061357332
chr8	92762400	92763400	0.5610921491773636
chr8	92762500	92763500	-0.07840471502439864
chr8	92762600	92763600	0.044976475830560886
chr8	92762700	92763700	-0.07764275749061515
chr8	92762800	92763800	0.4622565860292364
chr8	92762900	92763900	0.5820882173829683
chr8	92763000	92764000	0.0904069440319412
chr8	92763100	92764100	-0.3083300960526703
chr8	92763200	92764200	-0.17857010346517893
chr8	92763300	92764300	-1.3145773595855563
chr8	92763400	92764400	-1.803077990337772
chr8	92763500	92764500	-1.6664191984075452
chr8	92763600	92764600	-2.2636044795586647
chr8	92763700	92764700	-2.306911579561968
chr8	92764500	92765500	0.11170711279566226
chr8	92764600	92765600	0.2378282682833092
chr8	92764700	92765700	0.2401129125825188
chr8	92764800	92765800	0.2814969011848126
chr8	92764900	92765900	0.5227014647264441
chr8	92765000	92766000	-0.6207942285383611
chr8	92765100	92766100	-1.259838857668301
chr8	92765200	92766200	-1.317243455155769
chr8	92765300	92766300	-0.8922926701529771
chr8	92765400	92766400	-1.25237185270913
chr8	92765500	92766500	-1.3218754985673438
chr8	92765600	92766600	-0.6779227361612462
chr8	92765700	92766700	-0.9302299405630556
chr8	92765800	92766800	-0.6106682101135407
chr8	92765900	92766900	-0.7882100436233965
chr8	92766000	92767000	-0.7093238164973905
chr8	92766100	92767100	-0.31733924135536434
chr8	92766200	92767200	-0.7045669338101167
chr8	92766300	92767300	-1.2227792835399591
chr8	92766400	92767400	-0.5884748426659977
chr8	92766500	92767500	-1.1452532925417036
chr8	92766600	92767600	-1.6009263990185836
chr8	92766700	92767700	-1.3574585698392974
chr8	92766800	92767800	-1.4270970213486944
chr8	92766900	92767900	-1.4815258716712727
chr8	92767000	92768000	-0.9328965046609263
chr8	92767100	92768100	-1.0838570072042992
chr8	92767200	92768200	-0.8677546172607953
chr8	92767300	92768300	-1.0252159510533547
chr8	92767400	92768400	-1.133081756182459
chr8	92767500	92768500	-0.25146558362555205
chr8	92767600	92768600	0.08625251647464313
chr8	92767700	92768700	-0.038888669960154464
chr8	92767800	92768800	-0.31227408757498915
chr8	92767900	92768900	-0.6447890033430699
chr8	92768000	92769000	-0.11911952868121167
chr8	92768100	92769100	0.13094476077672382
chr8	92768200	92769200	-0.4271312847576204
chr8	92768300	92769300	-0.7553965016271821
chr8	92768400	92769400	-0.8101014650483732
chr8	92768500	92769500	-1.0302778530942216
chr8	92768600	92769600	-1.0131234050003433
chr8	92768700	92769700	-1.0086290692951738
chr8	92768800	92769800	-0.9207053445719372
chr8	92768900	92769900	-0.7529135918341009
chr8	92769000	92770000	-0.9373109351026466
chr8	92769100	92770100	-1.0194770542818878
chr8	92770100	92771100	0.8269182372304332
chr8	92770200	92771200	0.8323434474268097
chr8	92770300	92771300	0.914889724266888
chr8	92770400	92771400	1.5415648398415205
chr8	92770500	92771500	0.9071835333217192
chr8	92770600	92771600	1.4832495755387656
chr8	92770700	92771700	1.4294970371429416
chr8	92770800	92771800	1.3173806681134348
chr8	92770900	92771900	1.0758599592824314
chr8	92771000	92772000	0.614923871451882
chr8	92771100	92772100	-0.6290090645009597
chr8	92771200	92772200	-0.16373958500178834
chr8	92771300	92772300	-0.4995088497071962
chr8	92771400	92772400	-1.5905190745283422
chr8	92771500	92772500	-1.3083877118341096
chr8	92771600	92772600	-2.1544616060344213
chr8	92771700	92772700	-2.1651867768500863
chr8	92771800	92772800	-2.4207166151356554
chr8	92771900	92772900	-3.1218426134544717
chr8	92772000	92773000	-2.5040321271991095
chr8	92772100	92773100	-1.5877559665619625
chr8	92772200	92773200	-1.886170467582697
chr8	92772300	92773300	-1.3986230262180983
chr8	92772400	92773400	-1.1370648086874362
chr8	92772500	92773500	-1.5927192797619956
chr8	92772600	92773600	-0.9020299340989959
chr8	92772700	92773700	-1.5722156323853893
chr8	92772800	92773800	-1.1598814949310041
chr8	92772900	92773900	-0.6458005465503461
chr8	92773000	92774000	-0.9569090710673019
chr8	92773100	92774100	-0.7161412518655387
chr8	92773200	92774200	-1.1660241910978526
chr8	92773300	92774300	-1.8071237375960243
chr8	92773400	92774400	-1.3762063127196502
chr8	92773500	92774500	-1.2774130666316048
chr8	92773600	92774600	-2.009717125789485
chr8	92773700	92774700	-1.7215852081558167
chr8	92773800	92774800	-1.93160364869172
chr8	92773900	92774900	-1.9562256482347042
chr8	92774000	92775000	-2.4399172120723533
chr8	92774100	92775100	-2.824522039648397
chr8	92774200	92775200	-3.0277115477758723
chr8	92774300	92775300	-2.379947676688214
chr8	92774400	92775400	-2.2074277232320947
chr8	92774500	92775500	-2.2695487410060284
chr8	92774600	92775600	-1.275125591979221
chr8	92774700	92775700	-1.276063965032011
chr8	92774800	92775800	-1.0687094475723606
chr8	92774900	92775900	-0.8808762275428997
chr8	92775000	92776000	-0.09073195215688092
chr8	92775100	92776100	0.290740384918688
chr8	92775200	92776200	0.9159252323641076
chr8	92775300	92776300	0.3993582969501552
```
