## Supplemental Datasets for "A genome-wide mutational constraint map quantified from variation in 76,156 human genomes": Supplementary_Data_3.bed (part 807 of 859)

```
chr8	92775400	92776400	0.032744106675078107
chr8	92776500	92777500	-1.0066622222342276
chr8	92776600	92777600	-1.628630053976084
chr8	92776700	92777700	-1.6743950319221124
chr8	92776800	92777800	-1.521740087962405
chr8	92776900	92777900	-1.090578533941521
chr8	92777000	92778000	-0.4689343630394757
chr8	92777100	92778100	0.9140485321259336
chr8	92777200	92778200	0.582688478989371
chr8	92777300	92778300	0.5164625603240591
chr8	92777400	92778400	0.35941390114267946
chr8	92777500	92778500	-0.3509318788579627
chr8	92777600	92778600	0.3947966785546631
chr8	92777700	92778700	0.3217810198134917
chr8	92777800	92778800	-0.075642003941591
chr8	92777900	92778900	0.3221875805197082
chr8	92778000	92779000	0.21427615006184283
chr8	92778100	92779100	-0.2588377765051804
chr8	92778200	92779200	-0.442990399215346
chr8	92778300	92779300	0.3012975305561115
chr8	92778400	92779400	0.3884821582172064
chr8	92778500	92779500	1.0415777113152764
chr8	92778600	92779600	1.198695341551452
chr8	92778700	92779700	1.1017585739933455
chr8	92778800	92779800	1.4564689339746852
chr8	92778900	92779900	0.975467128575024
chr8	92779000	92780000	0.5097354780589818
chr8	92779100	92780100	0.8328402607798249
chr8	92779200	92780200	1.5149206356719902
chr8	92779300	92780300	1.0606761732831376
chr8	92779400	92780400	0.4893782611323064
chr8	92779500	92780500	0.42164861451108376
chr8	92779600	92780600	0.07768113781249983
chr8	92779700	92780700	0.08757054504564571
chr8	92779800	92780800	-0.21412424363341734
chr8	92779900	92780900	-0.4318837663695586
chr8	92780000	92781000	0.23316749444126125
chr8	92780100	92781100	-0.3608039661902305
chr8	92780200	92781200	-0.2360375025271116
chr8	92780300	92781300	-0.4576672587950952
chr8	92780400	92781400	0.011833550740518334
chr8	92780500	92781500	0.01980792550437638
chr8	92780600	92781600	-0.7497181351557209
chr8	92780700	92781700	-0.7805633307587928
chr8	92780800	92781800	0.33627016019267114
chr8	92780900	92781900	0.8931138415244584
chr8	92781000	92782000	0.5086502172868115
chr8	92781100	92782100	0.4656203429636326
chr8	92781200	92782200	-0.09769691085195624
chr8	92781300	92782300	0.2782554466721051
chr8	92781400	92782400	-0.08406071295142713
chr8	92781500	92782500	-0.6651859551777038
chr8	92781600	92782600	0.6165600266884469
chr8	92781700	92782700	0.7104091112429108
chr8	92781800	92782800	-0.2400226615024729
chr8	92781900	92782900	-0.22463038548244127
chr8	92782000	92783000	-0.9751551785143999
chr8	92782100	92783100	-0.9405890037701576
chr8	92782200	92783200	-0.7715074474560446
chr8	92782300	92783300	-1.8174450911120803
chr8	92782400	92783400	-1.3176383832043883
chr8	92782500	92783500	-1.2862200836743316
chr8	92782600	92783600	-1.4899612679898675
chr8	92782700	92783700	-1.3705416609213703
chr8	92782800	92783800	-0.7494036046737883
chr8	92782900	92783900	-1.4209247679781314
chr8	92783000	92784000	-0.5285634509760608
chr8	92783100	92784100	-0.36634910721502784
chr8	92783200	92784200	-0.12829116117535913
chr8	92783300	92784300	0.7510733264450968
chr8	92783400	92784400	0.6515004224680793
chr8	92783500	92784500	1.0287007951990523
chr8	92783600	92784600	0.9926296604030114
chr8	92783700	92784700	0.2299779276582412
chr8	92783800	92784800	-0.4446952903838536
chr8	92783900	92784900	0.120851727574676
chr8	92784000	92785000	0.37857032506618327
chr8	92784100	92785100	0.22453088659981998
chr8	92784200	92785200	-0.24104496527887795
chr8	92784300	92785300	-0.1266700901659414
chr8	92784400	92785400	-0.023645198040995373
chr8	92784500	92785500	-0.25320547958643624
chr8	92784600	92785600	-0.06215367519486448
chr8	92784700	92785700	0.8881094379910817
chr8	92784800	92785800	1.0072543675679504
chr8	92784900	92785900	0.5585622474738782
chr8	92785000	92786000	-0.5791837232392959
chr8	92785100	92786100	-0.29072774959470565
chr8	92785200	92786200	-0.03978266234089885
chr8	92785300	92786300	-1.2534131680014529
chr8	92785400	92786400	-1.4118789859568
chr8	92785500	92786500	-0.6289133141830016
chr8	92785600	92786600	-1.3943297085008284
chr8	92785700	92786700	-1.7668551950535998
chr8	92785800	92786800	-2.0426784315517947
chr8	92785900	92786900	-2.2143615034869453
chr8	92786000	92787000	-1.5290783001539265
chr8	92786100	92787100	-1.493578481736071
chr8	92786200	92787200	-1.607355492309918
chr8	92786300	92787300	-0.7307580524162046
chr8	92786400	92787400	-0.9043233507168962
chr8	92786500	92787500	-1.9610676652994363
chr8	92786600	92787600	-1.675425944278287
chr8	92786700	92787700	-1.6951934494980965
chr8	92786800	92787800	-0.980920898259826
chr8	92786900	92787900	-0.7792399617804551
chr8	92787000	92788000	-0.8315942495835252
chr8	92787100	92788100	-1.0280512659413128
chr8	92787200	92788200	-0.9703844623107224
chr8	92787300	92788300	-0.8994164664383046
chr8	92787400	92788400	-0.9796752772726852
chr8	92787500	92788500	-1.0383268708027984
chr8	92787600	92788600	-0.6454702417593657
chr8	92787700	92788700	-0.8982177110151094
chr8	92787800	92788800	-1.0364580284338285
chr8	92787900	92788900	-0.4729156797373392
chr8	92788000	92789000	-0.1610085479770742
chr8	92788100	92789100	-0.4089282391881483
chr8	92788200	92789200	-0.7497501068458982
chr8	92788300	92789300	-0.3830962694507744
chr8	92788400	92789400	0.02959950804873849
chr8	92788500	92789500	0.3662813740502695
chr8	92788600	92789600	-0.03472219918823502
chr8	92788700	92789700	0.5741263240130325
chr8	92788800	92789800	0.03706100606342772
chr8	92788900	92789900	-0.051846044722425065
chr8	92790000	92791000	0.7400187767116975
chr8	92790100	92791100	0.5071912910476837
chr8	92790200	92791200	0.5434239553641451
chr8	92790300	92791300	0.06105703199541504
chr8	92790400	92791400	-0.9283936184975402
chr8	92790500	92791500	-1.0765570949866288
chr8	92790600	92791600	-1.0848034598061405
chr8	92790700	92791700	-1.3253950019523943
chr8	92790800	92791800	-1.3609220398306232
chr8	92790900	92791900	-1.5431871816327734
chr8	92791000	92792000	-1.3865442976778986
chr8	92791100	92792100	-0.9995368735741792
chr8	92791200	92792200	-0.8057997852997747
chr8	92791300	92792300	-0.3334590952288097
chr8	92791400	92792400	0.3834889392150366
chr8	92791500	92792500	0.4858706146882468
chr8	92791600	92792600	0.455827052340719
chr8	92791700	92792700	0.7046226149539995
chr8	92791800	92792800	0.7154542526839338
chr8	92791900	92792900	0.511665700345361
chr8	92792000	92793000	0.47421726024515315
chr8	92792100	92793100	0.7365095302045359
chr8	92792200	92793200	0.7784285404912087
chr8	92792300	92793300	0.1208514762696763
chr8	92792400	92793400	-0.3189445568337765
chr8	92792500	92793500	0.046922996066617935
chr8	92792600	92793600	0.3640285142369442
chr8	92792700	92793700	0.3748228919061712
chr8	92792800	92793800	0.17036037532259
chr8	92792900	92793900	-0.1654487200125921
chr8	92793000	92794000	-0.130417418946731
chr8	92793100	92794100	-0.4726866283899937
chr8	92793200	92794200	-0.6647231148517908
chr8	92793300	92794300	-0.09113551205349414
chr8	92793400	92794400	-0.2366050321320155
chr8	92793500	92794500	-0.5888048923184894
chr8	92793600	92794600	-1.0451458551613568
chr8	92793700	92794700	-1.1258787152154148
chr8	92793800	92794800	-0.907020617605586
chr8	92793900	92794900	-0.6972800770993902
chr8	92794000	92795000	-0.5317466290073847
chr8	92794100	92795100	-0.2161057615492259
chr8	92794200	92795200	-0.5517682112562018
chr8	92794300	92795300	-1.1153588249884574
chr8	92794400	92795400	-0.5504011392951258
chr8	92794500	92795500	-0.2618789334167849
chr8	92794600	92795600	-0.4000172879355113
chr8	92794700	92795700	-0.7950362890877956
chr8	92794800	92795800	-0.816087643336927
chr8	92794900	92795900	-0.14318310010864926
chr8	92795000	92796000	-0.24009519802425144
chr8	92795100	92796100	-0.616944336777677
chr8	92795200	92796200	-0.28669699086044736
chr8	92795300	92796300	-0.15167116228062438
chr8	92795400	92796400	-0.5776920992960028
chr8	92795500	92796500	-0.9698360651313992
chr8	92795600	92796600	-0.622302738454869
chr8	92795700	92796700	-0.5152828951330006
chr8	92795800	92796800	-0.9584996430195424
chr8	92795900	92796900	-1.4110196828210693
chr8	92796000	92797000	-1.6436372297881985
chr8	92796100	92797100	-1.1516613721491102
chr8	92796200	92797200	-0.7521385045031328
chr8	92796300	92797300	-0.9682137384302238
chr8	92796400	92797400	-0.32615639907919936
chr8	92796500	92797500	-0.23969394442244704
chr8	92796600	92797600	-0.4287956177763422
chr8	92796700	92797700	-0.4391127930236363
chr8	92796800	92797800	-0.3994949862185648
chr8	92796900	92797900	-0.395384828258485
chr8	92797000	92798000	-0.8331192845632247
chr8	92797100	92798100	-1.3139821354820829
chr8	92797200	92798200	-2.141552296763418
chr8	92797300	92798300	-1.6256095952173886
chr8	92797400	92798400	-2.0698725740142985
chr8	92797500	92798500	-1.8783379397684208
chr8	92797600	92798600	-2.0612321993866702
chr8	92797700	92798700	-1.6461771494555881
chr8	92797800	92798800	-1.2296090329276206
chr8	92797900	92798900	-1.2232400359241242
chr8	92798000	92799000	-1.519082604571408
chr8	92798100	92799100	-1.211918858176928
chr8	92798200	92799200	-0.7041623704121467
chr8	92798300	92799300	-0.17743056372654625
chr8	92798400	92799400	-0.3244522692019931
chr8	92798500	92799500	-0.1915502722555628
chr8	92798600	92799600	0.10819011065165872
chr8	92798700	92799700	0.2286015582715621
chr8	92798800	92799800	-7.744990822451046e-05
chr8	92798900	92799900	-0.35917445569077744
chr8	92799000	92800000	0.6446297705286546
chr8	92799100	92800100	0.6147135404092365
chr8	92799200	92800200	0.2042765665009369
chr8	92799300	92800300	-0.3382700335302402
chr8	92799400	92800400	0.2740495928047305
chr8	92799500	92800500	0.05770370176494447
chr8	92799600	92800600	-0.13720487542064033
chr8	92800600	92801600	-1.0848972728792752
chr8	92800700	92801700	-0.9897952388519736
chr8	92800800	92801800	-0.5126188184918229
chr8	92800900	92801900	-0.5344171794012255
chr8	92801000	92802000	-0.9117689635866629
chr8	92801100	92802100	-0.921944537709727
chr8	92801200	92802200	-0.40351264104195017
chr8	92801300	92802300	-0.494595333400462
chr8	92801400	92802400	-1.2331860082501271
chr8	92801500	92802500	-1.1512303918134643
chr8	92801600	92802600	-1.3657911653089967
chr8	92801700	92802700	-0.788236702902095
chr8	92801800	92802800	-0.8295928004636021
chr8	92802700	92803700	1.174438135486864
chr8	92802800	92803800	1.7880252075478822
chr8	92802900	92803900	1.5367913323359268
chr8	92803000	92804000	1.2063530941847977
chr8	92803100	92804100	0.587078715760923
chr8	92803200	92804200	0.197199175717956
chr8	92803300	92804300	-0.0933853115480279
chr8	92803400	92804400	-0.2985137878493335
chr8	92803500	92804500	-0.1934424539213341
chr8	92803600	92804600	-0.5711499524957052
chr8	92803700	92804700	-0.3655693061632385
chr8	92803800	92804800	-0.9995434646332566
chr8	92803900	92804900	-1.072767913307882
chr8	92804000	92805000	-0.9341362119973846
chr8	92804100	92805100	-0.08727654897632954
chr8	92804200	92805200	0.705566862842088
chr8	92804300	92805300	1.0831718051974493
chr8	92804400	92805400	1.2833833859514987
chr8	92804500	92805500	0.6417505022186057
chr8	92804600	92805600	0.5792498698404844
chr8	92804700	92805700	0.9712596659006828
chr8	92804800	92805800	1.0153547012530362
chr8	92804900	92805900	0.3477931557417762
chr8	92805000	92806000	0.3112843602584676
chr8	92805100	92806100	-0.05622459669772012
chr8	92805200	92806200	-0.8720051517080849
chr8	92805300	92806300	-1.2692572155820498
chr8	92805400	92806400	-1.709768742684336
chr8	92805500	92806500	-1.6579458250053676
chr8	92805600	92806600	-1.1733784695674827
chr8	92805700	92806700	-1.5502252207543024
chr8	92805800	92806800	-1.7240137810857137
chr8	92805900	92806900	-0.7595447284918829
chr8	92806000	92807000	-0.7315681435886804
chr8	92806100	92807100	-0.44081495981594376
chr8	92806200	92807200	-0.6331849184502022
chr8	92806300	92807300	-0.5251721787322395
chr8	92806400	92807400	-0.6232047597710919
chr8	92806500	92807500	-0.36549268327163137
chr8	92806600	92807600	-1.5598210091373907
chr8	92806700	92807700	-1.4515273997910865
chr8	92806800	92807800	-1.0764375097898695
chr8	92806900	92807900	-2.153896666236481
chr8	92807000	92808000	-2.2663619941574096
chr8	92807100	92808100	-3.1847614768327617
chr8	92807200	92808200	-2.5514678860302644
chr8	92807300	92808300	-2.2006538232825674
chr8	92807400	92808400	-1.779395641427626
chr8	92807500	92808500	-2.136490747353013
chr8	92807600	92808600	-1.5266304017551524
chr8	92807700	92808700	-1.8320005120288847
chr8	92807800	92808800	-2.505458605956406
chr8	92807900	92808900	-2.4770401950248124
chr8	92808000	92809000	-2.7315670897148574
chr8	92808100	92809100	-2.5048395784947712
chr8	92808200	92809200	-2.5390613660884283
chr8	92808300	92809300	-2.9965819471371846
chr8	92808400	92809400	-2.9165215989235818
chr8	92808500	92809500	-2.450382889911645
chr8	92808600	92809600	-2.774254871702136
chr8	92808700	92809700	-2.135290795537264
chr8	92808800	92809800	-1.4743696089264997
chr8	92808900	92809900	-1.030620075911885
chr8	92809000	92810000	-0.8721625219658187
chr8	92809100	92810100	-0.5682130679683743
chr8	92809200	92810200	-0.4990944968130331
chr8	92809300	92810300	0.29325714837260025
chr8	92809400	92810400	0.3545581594878241
chr8	92809500	92810500	0.9084751789794799
chr8	92809600	92810600	0.7502663499670165
chr8	92809700	92810700	1.3175296314651437
chr8	92809800	92810800	1.1173806873409753
chr8	92809900	92810900	1.0372212988855354
chr8	92810000	92811000	1.7526126076136928
chr8	92810100	92811100	1.2682398551654015
chr8	92810200	92811200	0.6383498466098387
chr8	92810300	92811300	-0.025318351279504873
chr8	92810400	92811400	-0.2277306907922646
chr8	92810500	92811500	-0.5894420806411451
chr8	92810600	92811600	0.3410194963349829
chr8	92810700	92811700	-0.5454304823973136
chr8	92810800	92811800	-0.4382122222824432
chr8	92810900	92811900	-0.1505636070446229
chr8	92811000	92812000	-1.1286171607454962
chr8	92811100	92812100	-1.0011120988694973
chr8	92811200	92812200	-0.7170391516664608
chr8	92811300	92812300	-0.20511821014776185
chr8	92811400	92812400	-0.7902795703828847
chr8	92811500	92812500	-0.9481385593423636
chr8	92811600	92812600	-1.2963069614622271
chr8	92811700	92812700	-1.903111804906657
chr8	92811800	92812800	-2.1444465718585213
chr8	92811900	92812900	-1.8946611683190329
chr8	92812000	92813000	-1.4929630604464883
chr8	92812100	92813100	-2.3098166415047383
chr8	92812200	92813200	-2.6732300590106584
chr8	92812300	92813300	-2.890637298883888
chr8	92812400	92813400	-2.5771933147660206
chr8	92812500	92813500	-2.633577553520128
chr8	92812600	92813600	-2.261335548665136
chr8	92812700	92813700	-1.900738321194693
chr8	92812800	92813800	-2.450611696056962
chr8	92812900	92813900	-2.7873988883020715
chr8	92813000	92814000	-3.240853560409868
chr8	92813100	92814100	-2.8577414670967625
chr8	92813200	92814200	-2.624670025169279
chr8	92813300	92814300	-3.6201559864813246
chr8	92813400	92814400	-2.619691433904228
chr8	92813500	92814500	-2.8688906388544435
chr8	92813600	92814600	-3.3603247017853017
chr8	92813700	92814700	-3.201525266279196
chr8	92813800	92814800	-2.312975867668681
chr8	92813900	92814900	-1.8524740184475128
chr8	92814000	92815000	-1.2512168782795636
chr8	92814100	92815100	-0.25328940731078226
chr8	92814200	92815200	-0.22800659623381145
chr8	92814300	92815300	1.0813145572647027
chr8	92814400	92815400	0.37791044863185175
chr8	92814500	92815500	0.7944047281699399
chr8	92814600	92815600	1.0517263122083955
chr8	92814700	92815700	0.9041023710028394
chr8	92814800	92815800	0.9653331413134396
chr8	92814900	92815900	0.704265319457232
chr8	92815000	92816000	0.7043384959295692
chr8	92815100	92816100	0.18798611961249234
chr8	92815200	92816200	0.07867657734416393
chr8	92815300	92816300	-0.4694269502365303
chr8	92815400	92816400	-1.3214567088469853
chr8	92815500	92816500	-2.07264867926566
chr8	92815600	92816600	-1.957752708714105
chr8	92815700	92816700	-1.8530403444762813
chr8	92815800	92816800	-2.661557775926156
chr8	92815900	92816900	-2.433450620963503
chr8	92816000	92817000	-2.6272600603233927
chr8	92816100	92817100	-2.43639341072749
chr8	92816200	92817200	-2.3616264395428352
chr8	92816300	92817300	-2.335946444780051
chr8	92816400	92817400	-0.8856319341349634
chr8	92816500	92817500	-0.17266335625845347
chr8	92816600	92817600	-0.268980851750038
chr8	92816700	92817700	-0.18193866064716044
chr8	92816800	92817800	0.4678944058394198
chr8	92816900	92817900	-0.14213374787493666
chr8	92817000	92818000	-0.23078286837734385
chr8	92817100	92818100	0.0879588320994326
chr8	92817200	92818200	0.4787534890586009
chr8	92817300	92818300	0.2974196130465637
chr8	92817400	92818400	0.05276320016165965
chr8	92817500	92818500	-0.07461630193959919
chr8	92817600	92818600	0.15115223113321127
chr8	92817700	92818700	0.017253562527844418
chr8	92817800	92818800	0.4366750422538857
chr8	92817900	92818900	0.76665923248732
chr8	92818000	92819000	0.8052733806413268
chr8	92818100	92819100	0.2607949798425717
chr8	92818200	92819200	-0.2346275345858101
chr8	92818300	92819300	-0.5939025919540408
chr8	92818400	92819400	-0.6853454979869139
chr8	92818500	92819500	-0.10479810315389676
chr8	92818600	92819600	-0.7361150194844924
chr8	92818700	92819700	-0.950239348722423
chr8	92818800	92819800	-1.7457723019724036
chr8	92818900	92819900	-1.8796543630049407
chr8	92819000	92820000	-1.9554367964492048
chr8	92819100	92820100	-1.6407883604687932
chr8	92819200	92820200	-1.4078949475773224
chr8	92819300	92820300	-1.6714644381528625
chr8	92819400	92820400	-1.7678104615869956
chr8	92819500	92820500	-2.483906261733994
chr8	92819600	92820600	-2.0911182009165783
chr8	92819700	92820700	-1.5661126323440444
chr8	92819800	92820800	-1.3291203329875092
chr8	92819900	92820900	-0.7415821938684956
chr8	92820000	92821000	-0.6915140609780506
chr8	92820100	92821100	-1.312249118938476
chr8	92820200	92821200	-1.3083095946243306
chr8	92820300	92821300	0.07739940560543426
chr8	92820400	92821400	-0.035315745652270636
chr8	92820500	92821500	0.1032087629681744
chr8	92820600	92821600	-0.012900567678565142
chr8	92820700	92821700	0.301228729148572
chr8	92820800	92821800	-0.3005100344285459
chr8	92820900	92821900	-0.9438190942007644
chr8	92821000	92822000	-0.840296121451818
chr8	92821100	92822100	0.2326598705740492
chr8	92821200	92822200	-0.7330426086983542
chr8	92821300	92822300	-1.6730649638106108
chr8	92821400	92822400	-1.5928591680676092
chr8	92821500	92822500	-1.7187183091064708
chr8	92821600	92822600	-2.797699855615093
chr8	92821700	92822700	-3.699255936291828
chr8	92821800	92822800	-3.0441136510827524
chr8	92821900	92822900	-2.2829291278065686
chr8	92822000	92823000	-2.4187327124294735
chr8	92822100	92823100	-3.1743514175962084
chr8	92822200	92823200	-2.400756210369656
chr8	92822300	92823300	-2.048070055114678
chr8	92822400	92823400	-2.1844073164318343
chr8	92822500	92823500	-2.2150550335083974
chr8	92822600	92823600	-1.8210648533906573
chr8	92822700	92823700	-1.9434904196587235
chr8	92822800	92823800	-2.2818578383996364
chr8	92822900	92823900	-2.5346104769398914
chr8	92823000	92824000	-2.4918882211719895
chr8	92823100	92824100	-2.5393072611513507
chr8	92823200	92824200	-2.0240439534153567
chr8	92823300	92824300	-2.4555599704971924
chr8	92823400	92824400	-2.4100831083457845
chr8	92823500	92824500	-2.036607381561456
chr8	92823600	92824600	-1.465092793723786
chr8	92823700	92824700	-0.7174506114039491
chr8	92823800	92824800	-0.2071269269624553
chr8	92823900	92824900	-0.4707252186647984
chr8	92824000	92825000	-0.42554894539009713
chr8	92824100	92825100	-0.17356409939106518
chr8	92824200	92825200	-0.3344076357641092
chr8	92824300	92825300	-0.09244344038839383
chr8	92824400	92825400	-0.31464021913991463
chr8	92824500	92825500	-0.4603026935066216
chr8	92824600	92825600	-1.025238020941878
chr8	92824700	92825700	-1.4033573147193337
chr8	92824800	92825800	-1.920239278429131
chr8	92824900	92825900	-1.572251482728544
chr8	92825000	92826000	-1.9950936665618457
chr8	92825100	92826100	-2.0854025542668326
chr8	92825200	92826200	-2.5604782868191074
chr8	92825300	92826300	-2.7090928084613966
chr8	92825400	92826400	-2.6440868145186296
chr8	92825500	92826500	-2.343169530105673
chr8	92825600	92826600	-1.2575569420736092
chr8	92825700	92826700	-0.8362882087538889
chr8	92825800	92826800	-0.4960576206723797
chr8	92825900	92826900	-1.0090949572282737
chr8	92826000	92827000	-0.5955684609253155
chr8	92826100	92827100	-0.0818949573496941
chr8	92826200	92827200	0.3942305938349483
chr8	92826300	92827300	0.4228392019132845
chr8	92826400	92827400	0.8014997882270061
chr8	92826500	92827500	-0.3826228350833824
chr8	92826600	92827600	-1.0609227365192708
chr8	92826700	92827700	-1.8958386379006649
chr8	92826800	92827800	-1.716815488970482
chr8	92826900	92827900	-1.4093456426175368
chr8	92827000	92828000	-1.610714496505618
chr8	92827100	92828100	-2.6042510746808114
chr8	92827200	92828200	-2.9526797809275966
chr8	92827300	92828300	-2.8249969149770555
chr8	92827400	92828400	-3.1003940773271275
chr8	92827500	92828500	-2.399167368090924
chr8	92827600	92828600	-2.378319747085939
chr8	92827700	92828700	-2.019522067864524
chr8	92827800	92828800	-1.7773136256785016
chr8	92827900	92828900	-1.7563030110546165
chr8	92828000	92829000	-1.313519438119287
chr8	92828100	92829100	-0.27102572207483777
chr8	92828200	92829200	0.08456763579833174
chr8	92828300	92829300	0.30887493364135304
chr8	92828400	92829400	1.2601273256032648
chr8	92828500	92829500	1.7563015990090425
chr8	92828600	92829600	1.9743192230667248
chr8	92828700	92829700	2.374081483393476
chr8	92828800	92829800	2.4996370811440936
chr8	92828900	92829900	2.375104288484623
chr8	92829000	92830000	2.1407859212321805
chr8	92829100	92830100	1.8568984336827128
chr8	92829200	92830200	1.8896527394896985
chr8	92829300	92830300	2.2489714788280586
chr8	92829400	92830400	1.7316823179073395
chr8	92829500	92830500	1.292170446725097
chr8	92829600	92830600	1.273639669365801
chr8	92829700	92830700	1.2207178934705358
chr8	92829800	92830800	0.6725604366529883
chr8	92829900	92830900	0.6835155158823171
chr8	92830000	92831000	1.268784332752593
chr8	92830100	92831100	0.7088015916035065
chr8	92830200	92831200	0.6593969546330738
chr8	92830300	92831300	0.7012400445353036
chr8	92830400	92831400	0.29685310316149605
chr8	92830500	92831500	0.25490850747671345
chr8	92830600	92831600	0.2578505562747398
chr8	92830700	92831700	0.05294559096640365
chr8	92830800	92831800	0.10651158252321942
chr8	92830900	92831900	0.2315792716586861
chr8	92831000	92832000	-0.1629524258284725
chr8	92831100	92832100	0.5545653213942602
chr8	92831200	92832200	0.26623931861373995
chr8	92831300	92832300	-0.2038204379690472
chr8	92831400	92832400	-0.5699123815444378
chr8	92831800	92832800	0.019988226735080508
chr8	92831900	92832900	-0.4200057654153
chr8	92832000	92833000	-0.6108067809815151
chr8	92832100	92833100	-0.5265626613570217
chr8	92832200	92833200	0.02470589484168277
chr8	92832300	92833300	0.10042409891099607
chr8	92832400	92833400	0.7159902352217322
chr8	92832500	92833500	0.25757321183438586
chr8	92832600	92833600	0.25645939734077106
chr8	92832700	92833700	0.007226668877938644
chr8	92832800	92833800	0.097922187422307
chr8	92832900	92833900	0.8387005655178347
chr8	92833000	92834000	1.2461198816972912
chr8	92833100	92834100	1.2266278377393218
chr8	92833200	92834200	1.0634463450842486
chr8	92833300	92834300	1.5805138984408522
chr8	92833400	92834400	1.3153602506076878
chr8	92833500	92834500	1.347727551286276
chr8	92833600	92834600	1.6487619800879918
chr8	92833700	92834700	1.6887237634394274
chr8	92833800	92834800	1.5358642760993513
chr8	92833900	92834900	1.0055762266915542
chr8	92834000	92835000	0.7813446798615525
chr8	92834100	92835100	0.3119473185548505
chr8	92834200	92835200	0.25823999319907115
chr8	92834300	92835300	-0.23580856569593203
chr8	92834400	92835400	0.25889076969091995
chr8	92834500	92835500	0.2298402967419916
chr8	92834600	92835600	-0.1882826109413961
chr8	92834700	92835700	0.14517753249985196
chr8	92834800	92835800	0.2859894267272291
chr8	92834900	92835900	0.27290630911892105
chr8	92835000	92836000	0.8038833018413504
chr8	92835100	92836100	1.2059379162729744
chr8	92835200	92836200	1.7109541967205493
chr8	92835300	92836300	1.49906006362613
chr8	92835400	92836400	1.5864683184957664
chr8	92835500	92836500	1.6046615934295885
chr8	92835600	92836600	1.087449223935557
chr8	92835700	92836700	1.1097059860438676
chr8	92835800	92836800	1.1865806043740943
chr8	92835900	92836900	0.8206249786253191
chr8	92836000	92837000	0.08131833425356405
chr8	92836100	92837100	0.09611469728484492
chr8	92836200	92837200	-1.316844752152601
chr8	92836300	92837300	-1.0902108637297827
chr8	92836400	92837400	-0.89769139828783
chr8	92836500	92837500	-1.3277462973118792
chr8	92836600	92837600	-0.7569155022323929
chr8	92836700	92837700	-1.5315539771042106
chr8	92836800	92837800	-1.6851363560740549
chr8	92836900	92837900	-1.4117474777523762
chr8	92837000	92838000	-1.3670553467339017
chr8	92837100	92838100	-1.1734412134042045
chr8	92837200	92838200	-0.11376241711347615
chr8	92837300	92838300	-0.4882643075015555
chr8	92837400	92838400	-1.6826313870091432
chr8	92837500	92838500	-1.6589466614478785
chr8	92837600	92838600	-2.276485469131915
chr8	92837700	92838700	-1.3445142871630364
chr8	92837800	92838800	-1.1333880929286373
chr8	92837900	92838900	-0.8725835621230037
chr8	92838000	92839000	-0.6839532066958541
chr8	92838100	92839100	-0.8639534302320806
chr8	92838200	92839200	-1.5846326497161318
chr8	92838300	92839300	-1.5366364738757432
chr8	92838400	92839400	-0.5017510240150189
chr8	92838500	92839500	-0.7449864170398447
chr8	92838600	92839600	-0.15931471620938592
chr8	92838700	92839700	-0.3733732438716499
chr8	92838800	92839800	-0.7105089661845644
chr8	92838900	92839900	-0.4237157405139732
chr8	92839000	92840000	0.019007706523209038
chr8	92839100	92840100	-0.08050964634031538
chr8	92839200	92840200	0.28689222262070063
chr8	92839300	92840300	0.1708294323339291
chr8	92839400	92840400	-0.533588111722547
chr8	92839500	92840500	0.20517573314778847
chr8	92839600	92840600	0.7205049265354809
chr8	92839700	92840700	0.8480541051986615
chr8	92839800	92840800	0.7697962798313168
chr8	92839900	92840900	0.025034661226833142
chr8	92840000	92841000	-0.6532236501751045
chr8	92840100	92841100	-0.5776379612994943
chr8	92840200	92841200	-0.18723945041960288
chr8	92840300	92841300	0.26519749396250464
chr8	92840400	92841400	0.15942563087516656
chr8	92840500	92841500	0.1770039154623588
chr8	92840600	92841600	0.29939187104925297
chr8	92840700	92841700	0.1194743540613667
chr8	92840800	92841800	0.7784311911313717
chr8	92840900	92841900	1.762500926935865
chr8	92841000	92842000	2.0436468729708914
chr8	92841100	92842100	1.7365091398813493
chr8	92841200	92842200	1.7748800267596103
chr8	92841300	92842300	1.5795085123148536
chr8	92841400	92842400	1.627376304184778
chr8	92841500	92842500	0.9634857534234098
chr8	92841600	92842600	0.6225646478931061
chr8	92841700	92842700	0.1065493503300993
chr8	92841800	92842800	-0.9214238768694308
chr8	92841900	92842900	-1.6791513880881253
chr8	92842000	92843000	-1.361816448960506
chr8	92842100	92843100	-1.3713092620706022
chr8	92842200	92843200	-1.6954242821436771
chr8	92842300	92843300	-1.8398382937042723
chr8	92842400	92843400	-1.4549547023388456
chr8	92842500	92843500	-0.8305195553432245
chr8	92842600	92843600	-1.279222071441239
chr8	92842700	92843700	-1.067213011161117
chr8	92842800	92843800	-0.35906383264188546
chr8	92842900	92843900	-0.20033566952293802
chr8	92843000	92844000	-0.2617748596753456
chr8	92843100	92844100	-0.2507602824887311
chr8	92843200	92844200	-0.21946873796013794
chr8	92843300	92844300	0.02906840070971065
chr8	92843400	92844400	0.06638274446424275
chr8	92843500	92844500	-0.04534332451125552
chr8	92843600	92844600	0.3170901116864753
chr8	92843700	92844700	0.4943731262211156
chr8	92843800	92844800	0.5982679312476542
chr8	92843900	92844900	0.580248684853447
chr8	92844000	92845000	-0.03801106978144753
chr8	92844100	92845100	-0.6924185046642105
chr8	92844200	92845200	-0.9819129047786996
chr8	92844300	92845300	-1.145012379658447
chr8	92844400	92845400	-1.298221826681797
chr8	92844500	92845500	-1.130991243544198
chr8	92844600	92845600	-1.4967303379869052
chr8	92844700	92845700	-1.197642522494469
chr8	92844800	92845800	-0.9097719709977476
chr8	92844900	92845900	-1.1095097774507834
chr8	92845000	92846000	-0.8177587196968837
chr8	92845100	92846100	-0.4637304261016156
chr8	92845200	92846200	-0.4837559662028635
chr8	92845300	92846300	-1.1112704985665842
chr8	92845400	92846400	-0.7425518155814398
chr8	92845500	92846500	-0.7700082264075122
chr8	92845600	92846600	-0.09299979629452457
chr8	92845700	92846700	-0.3670307716682202
chr8	92845800	92846800	-1.1708663704680171
chr8	92845900	92846900	-0.9274051329538968
chr8	92846000	92847000	-0.9195553494499352
chr8	92846100	92847100	-0.4242180601254815
chr8	92846200	92847200	-1.0506805305857934
chr8	92846300	92847300	-0.023890933650937158
chr8	92846400	92847400	-0.7166911832442892
chr8	92846500	92847500	-0.7647373627676185
chr8	92846600	92847600	-0.8741430093885109
chr8	92846700	92847700	-0.8575807106168526
chr8	92846800	92847800	-0.007009885387073771
chr8	92846900	92847900	-0.13928807220602604
chr8	92847000	92848000	0.23236473158581028
chr8	92847100	92848100	0.32950151665474875
chr8	92847200	92848200	1.0014364734058308
chr8	92847300	92848300	0.9456218236381408
chr8	92847400	92848400	1.1936203854816645
chr8	92847500	92848500	0.9853540589972972
chr8	92847600	92848600	1.2799546444056955
chr8	92847700	92848700	1.3601071435177845
chr8	92847800	92848800	1.3326975287132434
chr8	92847900	92848900	1.0612076748085564
chr8	92848000	92849000	0.5383980988316491
chr8	92848100	92849100	0.6906407113874348
chr8	92848200	92849200	0.9573607670911048
chr8	92848300	92849300	-0.1530780207722278
chr8	92848400	92849400	0.26020690960595905
chr8	92848500	92849500	0.2585373634130781
chr8	92848600	92849600	-0.10097821624019812
chr8	92848700	92849700	-0.2815689815087914
chr8	92848800	92849800	-0.6405270842838069
chr8	92848900	92849900	-0.3999079120737459
chr8	92849000	92850000	-0.3021036889005383
chr8	92849100	92850100	-0.9745423489755306
chr8	92849200	92850200	-1.4467998940410651
chr8	92850200	92851200	0.26847048036090354
chr8	92850300	92851300	0.4748732732139935
chr8	92850400	92851400	0.1737103620564626
chr8	92850500	92851500	-0.08582561608015102
chr8	92850600	92851600	-0.7244419450823375
chr8	92850700	92851700	-0.5848579207482578
chr8	92850800	92851800	-0.41917737170087416
chr8	92850900	92851900	-0.7092548662859638
chr8	92851000	92852000	-0.34015333084405747
chr8	92851100	92852100	-0.8391794343854528
chr8	92851200	92852200	-1.5465872973844723
chr8	92851300	92852300	-2.7154632434457406
chr8	92851400	92852400	-1.9663052988216887
chr8	92851500	92852500	-2.2168528527508315
chr8	92851600	92852600	-1.7751611282227526
chr8	92851700	92852700	-1.8424925158905991
chr8	92851800	92852800	-2.1157114835747093
chr8	92851900	92852900	-1.8766790485460207
chr8	92852000	92853000	-1.8038455198645678
chr8	92852100	92853100	-1.3519406472848028
chr8	92852200	92853200	-0.3722086450144647
chr8	92852300	92853300	-0.003887240670658532
chr8	92852400	92853400	-0.519508773858966
chr8	92852500	92853500	0.2377840054484313
chr8	92852600	92853600	-0.025104638284703017
chr8	92852700	92853700	-0.2908572023849781
chr8	92853000	92854000	-0.4776251251526977
chr8	92853100	92854100	-0.6898587157337416
chr8	92853200	92854200	-0.5182546406639258
chr8	92853300	92854300	-0.482534609991145
chr8	92853400	92854400	-0.4099412296673049
chr8	92853500	92854500	-0.30762272164343524
chr8	92853600	92854600	0.13458904344896613
chr8	92853700	92854700	0.2726236476109613
chr8	92853800	92854800	0.2482691246676195
chr8	92853900	92854900	0.3892977159950856
chr8	92854000	92855000	1.162649428753445
chr8	92854100	92855100	0.7637937463122257
chr8	92854200	92855200	0.3092869783056763
chr8	92854300	92855300	0.6948020080203149
chr8	92854400	92855400	0.42310209128539017
chr8	92854500	92855500	0.14053437215449538
chr8	92854600	92855600	-0.13914286871561948
chr8	92854700	92855700	-0.2700700799673926
chr8	92854800	92855800	-0.4899167652197177
chr8	92854900	92855900	-0.36923733089778976
chr8	92855000	92856000	-0.7172059577379356
chr8	92855100	92856100	-0.8007764709869762
chr8	92855200	92856200	-1.0139130799296208
chr8	92855300	92856300	-1.627566802877037
chr8	92855400	92856400	-0.9963444627347912
chr8	92855500	92856500	-1.3368895421989473
chr8	92855600	92856600	-1.4685329448476014
chr8	92855700	92856700	-1.4152498958528523
chr8	92855800	92856800	-0.7280114307146565
chr8	92855900	92856900	-0.9863286750143816
chr8	92856000	92857000	-0.7168367585881669
chr8	92856100	92857100	-0.5901300199730299
chr8	92856200	92857200	-0.41899505203067344
chr8	92856300	92857300	-0.2280785886117791
chr8	92856400	92857400	-0.4083328383658612
chr8	92856500	92857500	-0.1364620861635108
chr8	92856600	92857600	-0.4021197806733967
chr8	92856700	92857700	0.02066800367462461
chr8	92856800	92857800	-0.623030710091541
chr8	92856900	92857900	-0.5146636178529885
chr8	92857000	92858000	-1.110499993937271
chr8	92857100	92858100	-0.8812778233687041
chr8	92857200	92858200	-0.7443773599270811
chr8	92857300	92858300	-0.489142265833056
chr8	92857400	92858400	-0.8073764496924488
chr8	92857500	92858500	-0.9890482334255792
chr8	92857600	92858600	-1.1173123549062765
chr8	92857700	92858700	-1.9104386795775616
chr8	92857800	92858800	-1.3162420108998665
chr8	92857900	92858900	-1.4697137089356365
chr8	92858000	92859000	-1.0517920257541873
chr8	92858100	92859100	-0.8253809214220829
chr8	92858200	92859200	-0.7976016302104054
chr8	92859300	92860300	0.11691329747852107
chr8	92859400	92860400	0.14279891169081468
chr8	92859500	92860500	0.006086712772793373
chr8	92859600	92860600	-0.8040455814315882
chr8	92859700	92860700	-0.7880302967965601
chr8	92859800	92860800	-1.380476414463422
chr8	92859900	92860900	-0.8545777136647675
chr8	92860000	92861000	-0.9509510041503743
chr8	92860100	92861100	-1.6988152613838858
chr8	92860200	92861200	-2.003080051050428
chr8	92860300	92861300	-1.1501121677020782
chr8	92860400	92861400	-1.3949040340307295
chr8	92860500	92861500	-1.123263080415951
chr8	92860600	92861600	-0.2357555548134937
chr8	92860700	92861700	0.08038863890693121
chr8	92860800	92861800	0.6823531846647064
chr8	92860900	92861900	0.7298666503711085
chr8	92861000	92862000	0.32329290850330766
chr8	92861100	92862100	0.9604121059948244
chr8	92861200	92862200	1.1568834381571451
chr8	92862200	92863200	-0.3507735689552208
chr8	92862300	92863300	-0.030928716789439217
chr8	92862400	92863400	0.4380703232117662
chr8	92862500	92863500	0.6091610525203482
chr8	92862600	92863600	0.6003286325224629
chr8	92862700	92863700	0.15763505929448762
chr8	92862800	92863800	-0.3555504293467961
chr8	92862900	92863900	-0.13811535274890788
chr8	92863000	92864000	0.1025359619630959
chr8	92863100	92864100	-0.3638039536419257
chr8	92863200	92864200	-0.18412459799146888
chr8	92863300	92864300	0.1893167991961519
chr8	92863400	92864400	-0.5962630183732951
chr8	92863500	92864500	-0.5948367671992484
chr8	92863600	92864600	-1.271549776632472
chr8	92863700	92864700	-0.7143569230541943
chr8	92863800	92864800	-0.4312719087113478
chr8	92863900	92864900	-0.8166049827940512
chr8	92864000	92865000	-0.9454118313395661
chr8	92864100	92865100	-0.47035404213235604
chr8	92864200	92865200	0.11295437650603275
chr8	92864300	92865300	-0.09249733188890986
chr8	92864400	92865400	0.48868602470302
chr8	92864500	92865500	0.853628541820527
chr8	92864600	92865600	1.3066883650884442
chr8	92864700	92865700	0.5846469283509219
chr8	92864800	92865800	1.3535920202736391
chr8	92864900	92865900	1.9642313646277842
chr8	92865000	92866000	2.0743183158886405
chr8	92865100	92866100	2.389434381917476
chr8	92865200	92866200	1.9762753301005158
chr8	92865300	92866300	0.9898049968294153
chr8	92865400	92866400	0.649413628548357
chr8	92865500	92866500	-0.12232581009325676
chr8	92865600	92866600	-0.00782980164296177
chr8	92865700	92866700	0.5244739099928962
chr8	92865800	92866800	0.01323502742338262
chr8	92865900	92866900	-0.5922115220340785
chr8	92866000	92867000	-1.0939703452065186
chr8	92866100	92867100	-1.3212351745360058
chr8	92866200	92867200	-1.2622138769599571
chr8	92866300	92867300	-0.7814934478832264
chr8	92866400	92867400	-0.8600005680011228
chr8	92866500	92867500	-0.5212526881922971
chr8	92866600	92867600	-0.4018762914031388
chr8	92866700	92867700	0.03673735219731642
chr8	92866800	92867800	-0.13313745240379324
chr8	92866900	92867900	0.6268460840234505
chr8	92867000	92868000	1.1843191240247875
chr8	92867100	92868100	1.0355491460912474
chr8	92867200	92868200	1.2604506325470588
chr8	92867300	92868300	1.4350399035038706
chr8	92867400	92868400	1.1998194761817178
chr8	92867500	92868500	1.4781461017150397
chr8	92867600	92868600	1.4260426688107726
chr8	92867700	92868700	0.8258308747643054
chr8	92867800	92868800	0.9886775632411822
chr8	92867900	92868900	0.4130617552565037
chr8	92868000	92869000	0.3931262077329549
chr8	92868100	92869100	0.4112699418852941
chr8	92868200	92869200	-0.3106399667083637
chr8	92868300	92869300	-0.8401967602992254
chr8	92868400	92869400	-0.002562189309447025
chr8	92868500	92869500	-0.3114703219436665
chr8	92868600	92869600	-0.2640313556216209
chr8	92868700	92869700	-0.18010008432773167
chr8	92868800	92869800	-0.5860473525556139
chr8	92868900	92869900	-0.2820611124165692
chr8	92869000	92870000	-0.17022364792186118
chr8	92869100	92870100	-0.5454933065481857
chr8	92869200	92870200	-0.4520610535258979
chr8	92869300	92870300	0.3103194609924018
chr8	92869400	92870400	-0.13709503334199605
chr8	92869500	92870500	-0.4675334524473245
chr8	92869600	92870600	-0.7006922327361939
chr8	92870600	92871600	0.6408890153932857
chr8	92870700	92871700	0.09917438129415827
chr8	92870800	92871800	0.7556168814963867
chr8	92870900	92871900	0.8012305625423158
chr8	92871500	92872500	0.8358187126927694
chr8	92872000	92873000	-0.18453434842072877
chr8	92872100	92873100	0.06871982179870581
chr8	92872200	92873200	0.43329412715793214
chr8	92872300	92873300	1.028985953293858
chr8	92872400	92873400	0.3924980620197989
chr8	92872500	92873500	0.831300613025725
chr8	92872600	92873600	0.9883564207764772
chr8	92872700	92873700	1.8854466078774503
chr8	92872800	92873800	1.868137012826508
chr8	92872900	92873900	2.1593517721339657
chr8	92873000	92874000	1.615789041542611
chr8	92873100	92874100	2.3819918825488497
chr8	92873200	92874200	1.189533654950385
chr8	92873300	92874300	0.43914555202998656
chr8	92873400	92874400	0.8290222200908665
chr8	92873500	92874500	0.5423839931902349
chr8	92873600	92874600	-0.3451472203413212
chr8	92873700	92874700	-0.3838608417502042
chr8	92873800	92874800	-0.5181764450192891
chr8	92873900	92874900	-0.7571859190635245
chr8	92874000	92875000	-0.786703170761514
chr8	92874100	92875100	-1.9567032061794989
chr8	92874200	92875200	-1.5262839896168068
chr8	92874300	92875300	-1.2460060397904198
chr8	92874400	92875400	-0.959246172505258
chr8	92874500	92875500	-1.5115030546514732
chr8	92874600	92875600	-0.7601306299993411
chr8	92874700	92875700	-0.8073326632997302
chr8	92874800	92875800	-0.5837216610122355
chr8	92874900	92875900	-0.3796337249437509
chr8	92875000	92876000	-0.06883748590211393
chr8	92875100	92876100	0.2783869579386701
chr8	92875200	92876200	0.44330387009538375
chr8	92875300	92876300	0.15833823532478372
chr8	92875400	92876400	-0.2021155084051435
chr8	92875500	92876500	0.1822681369974925
chr8	92875600	92876600	0.17971091920039525
chr8	92875700	92876700	-0.6272804120847401
chr8	92875800	92876800	-0.6902781458431575
chr8	92875900	92876900	-1.2056500937442616
chr8	92876000	92877000	-1.247163773203562
chr8	92876100	92877100	-1.2599406257792656
chr8	92876200	92877200	-1.8586849775639744
chr8	92876300	92877300	-1.9047005158512467
chr8	92876400	92877400	-1.489310645689326
chr8	92876500	92877500	-1.0446596963156891
chr8	92876600	92877600	-1.3068567186683533
chr8	92876700	92877700	-1.5072940582684966
chr8	92876800	92877800	-2.6162824228014605
chr8	92876900	92877900	-2.4735400872945332
chr8	92877000	92878000	-2.0554309771993204
chr8	92877100	92878100	-2.0223294287857247
chr8	92877200	92878200	-1.3440506214843158
chr8	92877300	92878300	-0.6598533357798111
chr8	92877400	92878400	-0.7072626433699939
chr8	92877500	92878500	-0.7750033189748037
chr8	92877600	92878600	-1.0114534549399443
chr8	92877700	92878700	-0.11776108909394707
chr8	92877800	92878800	0.2952552490177241
chr8	92877900	92878900	0.3615785543731948
chr8	92878000	92879000	-0.11355740798428769
chr8	92878100	92879100	0.01820104118417463
chr8	92878200	92879200	-0.05305733007575978
chr8	92878300	92879300	-0.3599122388292148
chr8	92878400	92879400	-0.12286771022807272
chr8	92878500	92879500	-0.3641550093719321
chr8	92878600	92879600	0.03909515947452856
chr8	92878700	92879700	-0.6267207414220186
chr8	92878800	92879800	0.3219754749742292
chr8	92878900	92879900	0.22312538040217292
chr8	92879000	92880000	0.5815654283396836
chr8	92879100	92880100	0.5748364315768317
chr8	92879200	92880200	0.3148461841634272
chr8	92879300	92880300	0.4215048422555992
chr8	92879400	92880400	0.2224762754408716
chr8	92879500	92880500	0.6337976353996699
chr8	92879600	92880600	0.4041812763778733
chr8	92879700	92880700	0.8279263410070751
chr8	92879800	92880800	0.8528925470196731
chr8	92879900	92880900	0.9457892782265817
chr8	92880000	92881000	0.8739262921284
chr8	92880100	92881100	0.9837467845583492
chr8	92880200	92881200	1.1107424925343692
chr8	92880300	92881300	1.490048044426358
chr8	92880400	92881400	1.3881318971748966
chr8	92880500	92881500	0.4278554189178202
chr8	92880600	92881600	0.5106895054723285
chr8	92880700	92881700	0.8623757563373587
chr8	92880800	92881800	0.5282384366606332
chr8	92880900	92881900	-0.011478919988294202
chr8	92881000	92882000	-0.1227934519674883
chr8	92881100	92882100	0.592231663856805
chr8	92881200	92882200	0.11456165093605156
chr8	92881300	92882300	-0.14785114427094992
chr8	92881400	92882400	0.6436789886836357
chr8	92881500	92882500	1.7109614385754166
chr8	92881600	92882600	1.6821940157403261
chr8	92881700	92882700	1.6357296221298547
chr8	92881800	92882800	1.4011408931240903
chr8	92881900	92882900	2.00443113352543
chr8	92882000	92883000	1.6671757184517355
chr8	92882100	92883100	1.414090222531346
chr8	92882200	92883200	2.061898052877821
chr8	92882300	92883300	1.7987560635432076
chr8	92882400	92883400	1.202917825392796
chr8	92882500	92883500	0.9028691067270423
chr8	92882600	92883600	0.7601042476515674
chr8	92882700	92883700	-0.3285354268138924
chr8	92882800	92883800	-0.4737851694516372
chr8	92882900	92883900	-0.719409342070905
chr8	92883000	92884000	-0.8078773510029936
chr8	92883100	92884100	-1.4421276409484107
chr8	92883200	92884200	-2.1948100248187656
chr8	92883300	92884300	-2.14450108555416
chr8	92883400	92884400	-2.108187862743081
chr8	92883500	92884500	-2.1240565882714777
chr8	92883600	92884600	-2.4675141209364546
chr8	92883700	92884700	-1.0574411011107387
chr8	92883800	92884800	-0.7326846020132772
chr8	92883900	92884900	-0.8766814381652921
chr8	92884000	92885000	0.03820207858252382
chr8	92884100	92885100	0.16931863845642173
chr8	92884200	92885200	0.7192017305217595
chr8	92884300	92885300	0.7179507752726251
chr8	92884400	92885400	0.0417607693627281
chr8	92884500	92885500	0.3951947740915141
chr8	92884600	92885600	1.1783179956301075
chr8	92884700	92885700	0.7140016166579879
chr8	92884800	92885800	0.7461445783177009
chr8	92884900	92885900	1.56702002498078
chr8	92885000	92886000	0.37469031911749984
chr8	92885100	92886100	0.6182355552122654
chr8	92885200	92886200	0.3925347497834388
chr8	92885300	92886300	0.4751509210453962
chr8	92885400	92886400	1.0280210768468627
chr8	92885500	92886500	0.9681590149508852
chr8	92885600	92886600	0.3854737213888516
chr8	92885700	92886700	0.23975888169048645
chr8	92885800	92886800	0.5996132652979476
chr8	92885900	92886900	0.5872937272126337
chr8	92886000	92887000	1.0422134366754965
chr8	92886100	92887100	0.9448519893589974
chr8	92886200	92887200	1.0344284822469416
chr8	92886300	92887300	0.7400223590051386
chr8	92886400	92887400	0.7839178066318905
chr8	92886500	92887500	0.4527451881543301
chr8	92886600	92887600	0.4417881927505136
chr8	92886700	92887700	0.8866004979107692
chr8	92886800	92887800	0.9528084075843312
chr8	92886900	92887900	-0.04369061633100183
chr8	92887000	92888000	0.3846533411710047
chr8	92887100	92888100	0.3953827149425507
chr8	92887200	92888200	0.024941551874980983
chr8	92887300	92888300	-0.1290838058070921
chr8	92887400	92888400	-0.20750542497567387
chr8	92887500	92888500	0.02710940706176693
chr8	92887600	92888600	0.5702424255187272
chr8	92887700	92888700	0.2691241687167241
chr8	92887800	92888800	-0.4032029073243445
chr8	92887900	92888900	-0.15070920659571374
chr8	92888000	92889000	-1.0920817329196473
chr8	92888100	92889100	-1.22508652726269
chr8	92888200	92889200	-0.7191178240071628
chr8	92888300	92889300	-1.047907703551178
chr8	92888400	92889400	-0.9091151157699948
chr8	92888500	92889500	-1.1700723019345671
chr8	92888600	92889600	-1.1930332150471623
chr8	92888700	92889700	-1.7455347777541819
chr8	92888800	92889800	-1.5666188078459478
chr8	92888900	92889900	-1.6488698583988086
chr8	92889000	92890000	-1.0528083244845226
chr8	92889100	92890100	-0.8628245355357622
chr8	92889200	92890200	-0.988484621701955
chr8	92889300	92890300	-0.6743930923458785
chr8	92889400	92890400	-0.5092713294548576
chr8	92889500	92890500	-0.14955713617213107
chr8	92889600	92890600	-0.306966420278268
chr8	92889700	92890700	0.2692201658529884
chr8	92889800	92890800	-0.0207439180774096
chr8	92889900	92890900	0.2402067812693495
chr8	92890000	92891000	0.6560554749277676
chr8	92890100	92891100	1.003248806006208
chr8	92890200	92891200	1.2735263037918247
chr8	92890300	92891300	1.6297052802089833
chr8	92890400	92891400	1.2478299946878764
chr8	92890500	92891500	1.5631509148678775
chr8	92890600	92891600	1.8776329033521528
chr8	92890700	92891700	1.9763423744361952
chr8	92890800	92891800	2.31997966809387
chr8	92890900	92891900	2.027974216697123
chr8	92891000	92892000	1.1359161527113324
chr8	92891100	92892100	0.8911367998644744
chr8	92891200	92892200	0.5678013268503208
chr8	92891300	92892300	0.4448373605271678
chr8	92891400	92892400	0.4048877553661952
chr8	92891500	92892500	0.1130009447822262
chr8	92891600	92892600	-0.4906103611388049
chr8	92891700	92892700	-0.7302605027350174
chr8	92891800	92892800	-0.8019970851290777
chr8	92891900	92892900	0.1322574744518606
chr8	92892000	92893000	0.4664650653315973
chr8	92892100	92893100	-0.5567081175745621
chr8	92892200	92893200	-0.6000561763408193
chr8	92892300	92893300	-0.3137221158001504
chr8	92892400	92893400	-0.1860132421301268
chr8	92892500	92893500	-0.5949478066230038
chr8	92892600	92893600	-0.6484923568752732
chr8	92892700	92893700	-1.2345151467518307
chr8	92892800	92893800	-0.7899587274171974
chr8	92892900	92893900	-1.3930911837547029
chr8	92893000	92894000	-0.9847221591406784
chr8	92893100	92894100	0.02999602968956355
chr8	92893200	92894200	0.5623499886156114
chr8	92893300	92894300	0.38240866766718656
chr8	92893400	92894400	-0.17904997887499466
chr8	92893500	92894500	-0.3929454537611865
chr8	92893600	92894600	-0.524395679392761
chr8	92893700	92894700	0.4767262346515891
chr8	92893800	92894800	0.4704485921808209
chr8	92893900	92894900	0.5364936939296436
chr8	92894000	92895000	0.6286972850333311
chr8	92894100	92895100	0.7242871868620239
chr8	92894200	92895200	0.5039020193073447
chr8	92894300	92895300	0.2266236034710269
chr8	92894400	92895400	1.3480241509536666
chr8	92894500	92895500	1.661398887659515
chr8	92894600	92895600	1.879814676289116
chr8	92894700	92895700	1.5248905565499151
chr8	92894800	92895800	1.2484097671677656
chr8	92894900	92895900	0.5218839013910168
chr8	92895000	92896000	-0.184551471075746
chr8	92895100	92896100	-0.8998067674940906
chr8	92895200	92896200	-1.1993243736194743
chr8	92895300	92896300	-1.0390285715439167
chr8	92895400	92896400	-1.441137931927536
chr8	92895500	92896500	-1.6045948165456292
chr8	92895600	92896600	-1.2531672715925226
chr8	92895700	92896700	-1.2837000966309984
chr8	92895800	92896800	-1.5292339037038112
chr8	92895900	92896900	-0.9253340474803279
chr8	92896000	92897000	-0.5947104964950697
chr8	92896100	92897100	0.3167780369119841
chr8	92896200	92897200	0.1365516490440035
chr8	92896300	92897300	0.3357247809889156
chr8	92896400	92897400	0.2990012809993641
chr8	92896500	92897500	-0.002168286255622045
chr8	92896600	92897600	-0.2665798632938479
chr8	92896700	92897700	-1.1734031441676107
chr8	92896800	92897800	-1.1373528501262802
chr8	92896900	92897900	-1.2681386648185635
chr8	92897000	92898000	-1.2851155068385403
chr8	92897100	92898100	-1.7921547749541291
chr8	92897200	92898200	-1.3314468326171829
chr8	92897300	92898300	-1.6548195445563194
chr8	92899300	92900300	-2.219765633166305
chr8	92899400	92900400	-2.6838488550012065
chr8	92899500	92900500	-2.2191341216697924
chr8	92899600	92900600	-2.26418394198572
chr8	92899700	92900700	-2.2852590924006595
chr8	92899800	92900800	-2.401826374945308
chr8	92899900	92900900	-2.5965126841665875
chr8	92900000	92901000	-2.4611550925342534
chr8	92900100	92901100	-2.9025935564154683
chr8	92900200	92901200	-2.6201086302431267
chr8	92900300	92901300	-2.0501080959363307
chr8	92900400	92901400	-1.4746866556510247
chr8	92900500	92901500	-2.0783859437349994
chr8	92900600	92901600	-2.481893976497424
chr8	92900700	92901700	-2.3632750607727195
chr8	92900800	92901800	-2.299357660501073
chr8	92900900	92901900	-1.7001993753896314
chr8	92901000	92902000	-1.7931959045901364
chr8	92901100	92902100	-0.8794788433382861
chr8	92901200	92902200	-0.8961829813567221
chr8	92901300	92902300	0.16699458450863874
chr8	92901400	92902400	0.10342212606740922
chr8	92901500	92902500	0.4874646975595854
chr8	92901600	92902600	1.0792155614259773
chr8	92901700	92902700	1.2294156091964663
chr8	92901800	92902800	1.0114520780071088
chr8	92901900	92902900	0.7869930549984449
chr8	92902000	92903000	1.063625056231784
chr8	92902100	92903100	0.836125893595181
chr8	92902200	92903200	0.8899825859095356
chr8	92902300	92903300	-0.0013827844761558205
chr8	92902400	92903400	-0.4443664166725177
chr8	92902500	92903500	0.10058309198133264
chr8	92902600	92903600	-0.2044764269770919
chr8	92902700	92903700	-0.6464979551546534
chr8	92902800	92903800	-0.3837426670058744
chr8	92902900	92903900	-0.2874796977896766
chr8	92903000	92904000	-0.6318504322575422
chr8	92903100	92904100	-0.9552854782762952
chr8	92903200	92904200	-0.6511306020683802
chr8	92903300	92904300	-0.014642830524153515
chr8	92903400	92904400	0.3151682130967857
chr8	92903500	92904500	-0.05172949885607733
chr8	92903600	92904600	0.6958037813792363
chr8	92903700	92904700	0.6113655224088318
chr8	92903800	92904800	0.675829189183413
chr8	92903900	92904900	0.7932734996024334
chr8	92904000	92905000	1.2446638237756114
chr8	92904100	92905100	0.7822010663721075
chr8	92904200	92905200	0.2340399492013908
chr8	92904300	92905300	-0.07977257228440612
chr8	92904400	92905400	-0.28050728162626165
chr8	92904500	92905500	-0.13395618515646013
chr8	92904600	92905600	-0.4824301869453512
chr8	92904700	92905700	-0.15758172477151802
chr8	92904800	92905800	0.02849591267560018
chr8	92904900	92905900	-0.7331190269543053
chr8	92905000	92906000	-0.6017716870970071
chr8	92905100	92906100	-0.1102018657857518
chr8	92905200	92906200	0.09242713288802464
chr8	92905300	92906300	0.17240368617867
chr8	92905400	92906400	0.872812141182635
chr8	92905500	92906500	0.1863748559181303
chr8	92905600	92906600	0.22663282426829195
chr8	92905700	92906700	0.31004121430291376
chr8	92905800	92906800	0.6226386657336144
chr8	92906000	92907000	0.24049288357745252
chr8	92906100	92907100	-0.4445300995387647
chr8	92906200	92907200	-0.38646810512263535
chr8	92906300	92907300	-0.07481724679486479
chr8	92906400	92907400	-0.3335870314807163
chr8	92906500	92907500	0.19445325002233044
chr8	92906600	92907600	0.010001603912694274
chr8	92906700	92907700	0.17712178093952513
chr8	92906800	92907800	0.04342170309234161
chr8	92906900	92907900	-0.3051649532168457
chr8	92907000	92908000	0.05744217866741243
chr8	92907100	92908100	0.7181020481753937
chr8	92907200	92908200	0.3360006652357659
chr8	92907300	92908300	0.08652447217931446
chr8	92907400	92908400	-0.04642959586598423
chr8	92907500	92908500	0.28666477557872555
chr8	92907600	92908600	0.6011480948666401
chr8	92907700	92908700	0.3246913895224933
chr8	92907800	92908800	0.011644436135130935
chr8	92907900	92908900	0.3225454313349321
chr8	92908000	92909000	0.7705006549812153
chr8	92908100	92909100	0.6683948350610932
chr8	92908200	92909200	1.0899488476918016
chr8	92908300	92909300	1.154935680167006
chr8	92908400	92909400	1.4378565244332382
chr8	92908500	92909500	0.8690304602320004
chr8	92908600	92909600	0.5606418340641666
chr8	92908700	92909700	0.10451657932765213
chr8	92908800	92909800	-0.6731211197136173
chr8	92908900	92909900	-0.5981187255736262
chr8	92909000	92910000	-1.0938620319375987
chr8	92909100	92910100	-1.3867109620615246
chr8	92909200	92910200	-1.7388494379019306
chr8	92909300	92910300	-2.0763899233244607
chr8	92909400	92910400	-1.9066400428682448
chr8	92909500	92910500	-1.891416517607676
chr8	92909600	92910600	-1.568655823819595
chr8	92909700	92910700	-0.8453434167410033
chr8	92909800	92910800	-0.09948978792418184
chr8	92909900	92910900	-0.13040320582181594
chr8	92910000	92911000	0.19915807897418653
chr8	92910100	92911100	0.4913073964155752
chr8	92910200	92911200	0.588873754973805
chr8	92910300	92911300	-0.006624080116297299
chr8	92910400	92911400	-0.5395942584293053
chr8	92910500	92911500	-0.39449887911514736
chr8	92910600	92911600	-0.6199253080968914
chr8	92910700	92911700	-0.7633809658970508
chr8	92910800	92911800	-0.3852819020114141
chr8	92910900	92911900	-0.01976487338250983
chr8	92911000	92912000	-0.3661270162089639
chr8	92911600	92912600	0.7400524541692399
chr8	92911700	92912700	0.03475707072675724
chr8	92911800	92912800	-0.3339941035451137
chr8	92911900	92912900	-1.0013788180186167
chr8	92912000	92913000	-1.0613917635595471
chr8	92912100	92913100	-0.5494349838663064
chr8	92912200	92913200	-0.4467689470147966
chr8	92912300	92913300	-0.18012204800246753
chr8	92912400	92913400	-0.9594275660757092
chr8	92912500	92913500	-1.8523432371950888
chr8	92912600	92913600	-1.6202725397599795
chr8	92912700	92913700	-1.2341708570322412
chr8	92912800	92913800	-1.0986428253516558
chr8	92912900	92913900	-1.1371114290733932
chr8	92913000	92914000	-1.4477485560900676
chr8	92913100	92914100	-1.5668685256816497
chr8	92913200	92914200	-1.6010236506981148
chr8	92913300	92914300	-1.1383097430337603
chr8	92913400	92914400	-0.40437076530767896
chr8	92913500	92914500	-0.29136911733742604
chr8	92913600	92914600	-0.1392845757860426
chr8	92913700	92914700	0.016574776231749855
chr8	92913800	92914800	-0.16398831396539873
chr8	92913900	92914900	0.2886123727215594
chr8	92914000	92915000	0.6818124746949585
chr8	92914100	92915100	0.5431991859317156
chr8	92914200	92915200	0.2078729723283407
chr8	92914300	92915300	-0.04401458171637177
chr8	92914400	92915400	0.07877239683230128
chr8	92914500	92915500	0.60292016739577
chr8	92914600	92915600	0.5983732816303752
chr8	92915700	92916700	0.3823365976575853
chr8	92915800	92916800	0.4382776777939103
chr8	92915900	92916900	0.8185079473577538
chr8	92916000	92917000	0.38656226628802065
chr8	92916100	92917100	-0.021136273454318143
chr8	92916200	92917200	-0.01809795131811049
chr8	92916300	92917300	-0.8631507570293135
chr8	92916400	92917400	-1.0749235270129458
chr8	92916500	92917500	-0.5774545862375242
chr8	92916600	92917600	-1.0979114174852986
chr8	92916700	92917700	-1.5484921352379952
chr8	92916800	92917800	-1.6345569311978985
chr8	92916900	92917900	-1.1770240101947238
chr8	92917000	92918000	-1.459549657871742
chr8	92917100	92918100	-0.802128357492381
chr8	92917200	92918200	-0.5371587846390643
chr8	92917300	92918300	-0.3048275606010208
chr8	92917400	92918400	-0.7485497136823556
chr8	92917500	92918500	-0.5785646804493343
chr8	92917600	92918600	-0.5004397483602849
chr8	92917700	92918700	-0.2362726061247985
chr8	92917800	92918800	-0.9370262864793832
chr8	92917900	92918900	-1.8502706906547184
chr8	92918000	92919000	-1.9910184283447032
chr8	92918100	92919100	-2.3264849519305173
chr8	92918200	92919200	-3.1073043962985523
chr8	92918300	92919300	-4.032029563757518
chr8	92918400	92919400	-3.28509218849118
chr8	92918500	92919500	-3.2498272486128035
chr8	92918900	92919900	-1.9281895311890969
chr8	92919000	92920000	-1.189958851275152
chr8	92919100	92920100	-0.9095188187534672
chr8	92919200	92920200	-0.04540599204677672
chr8	92919300	92920300	1.2164107228877423
chr8	92919400	92920400	0.9869510847605418
chr8	92919500	92920500	1.193796842661562
chr8	92919600	92920600	1.166218681079582
chr8	92919700	92920700	1.5703969029076428
chr8	92919800	92920800	0.7133802752694126
chr8	92919900	92920900	0.8929314128381381
chr8	92920000	92921000	1.132988190400696
chr8	92920100	92921100	0.6624987479291266
chr8	92920200	92921200	-0.11730953004803345
chr8	92920300	92921300	-0.6992362001354029
chr8	92920400	92921400	-1.1023063675968536
chr8	92920500	92921500	-1.0084473429541354
chr8	92920600	92921600	-0.34724188162494424
chr8	92920700	92921700	-0.7779029012959624
chr8	92920800	92921800	-0.12209342469383833
chr8	92920900	92921900	-0.25967884499090804
chr8	92921000	92922000	-0.7173016009512074
chr8	92921100	92922100	-0.368701161708668
chr8	92921200	92922200	-0.011736059837561836
chr8	92921300	92922300	0.06940986318232595
chr8	92921400	92922400	0.5966678931572444
chr8	92921500	92922500	0.6712058976039337
chr8	92921600	92922600	0.3217441496459087
chr8	92921700	92922700	0.037978236763141306
chr8	92921800	92922800	-0.25426607196934714
chr8	92921900	92922900	-0.05200066802452979
chr8	92922000	92923000	0.2165652225149898
chr8	92922100	92923100	0.13590689045749266
chr8	92922200	92923200	0.7552151523320187
chr8	92922300	92923300	1.268895527739038
chr8	92922400	92923400	0.33290395618461377
chr8	92922500	92923500	-0.14008920014719087
chr8	92922600	92923600	0.01710599273251078
chr8	92922700	92923700	0.4265703761334241
chr8	92922800	92923800	0.2792280500794573
chr8	92922900	92923900	0.2837399281797578
chr8	92923000	92924000	-0.10961831456151974
chr8	92923100	92924100	-0.41409623434466
chr8	92923200	92924200	-1.0807225666001303
chr8	92923300	92924300	-1.1769529466407829
chr8	92923400	92924400	-0.4547633315951313
chr8	92923500	92924500	-0.7740811887884556
chr8	92923600	92924600	-1.6913862871050354
chr8	92923700	92924700	-1.4707094905229632
chr8	92923800	92924800	-0.9737250081611156
chr8	92923900	92924900	-1.7627836370989909
chr8	92924000	92925000	-1.199015116717524
chr8	92924100	92925100	-1.4074685287521542
chr8	92924200	92925200	-0.8705760821336294
chr8	92924300	92925300	-0.6590785856596436
chr8	92924400	92925400	-1.1274469328758294
chr8	92924500	92925500	-1.0667374323188257
chr8	92924600	92925600	-0.5365281216919701
chr8	92924700	92925700	-0.4110774182591039
chr8	92924800	92925800	-0.3789336596200787
chr8	92924900	92925900	-0.11066193555553304
chr8	92925000	92926000	-0.2126552476002347
chr8	92925100	92926100	0.2953170689842317
chr8	92925200	92926200	-0.23055710914867736
chr8	92925300	92926300	0.07048589317649119
chr8	92925400	92926400	0.1142636541526758
chr8	92925500	92926500	0.025529156903098985
chr8	92925600	92926600	0.08027724413881053
chr8	92925700	92926700	-0.4302406048356118
chr8	92925800	92926800	-0.8552664568031784
chr8	92925900	92926900	-0.045343572089132034
chr8	92926000	92927000	-0.22566808286272103
chr8	92926100	92927100	-0.6270177570473958
chr8	92926200	92927200	-0.7379242015749626
chr8	92926300	92927300	-1.3048922962238176
chr8	92926400	92927400	-0.8979093120157977
chr8	92926500	92927500	-0.3978419234691075
chr8	92926600	92927600	-0.14630199311451692
chr8	92926700	92927700	0.36110298540455615
chr8	92926800	92927800	0.2781509216347097
chr8	92926900	92927900	0.19699113846087327
chr8	92927000	92928000	0.288265212595159
chr8	92927100	92928100	0.20413515149357225
chr8	92927200	92928200	0.5564818881699478
chr8	92927300	92928300	0.5467662830441241
chr8	92927400	92928400	0.6560524024452579
chr8	92927500	92928500	0.9359174865550376
chr8	92927600	92928600	0.5284508361192958
chr8	92927700	92928700	0.6848442175817709
chr8	92927800	92928800	0.9477272238915796
chr8	92927900	92928900	0.20811817520955728
chr8	92928000	92929000	0.02329523451777862
chr8	92928100	92929100	0.4031982819987297
chr8	92928200	92929200	0.4667559773113717
chr8	92928300	92929300	0.6942815196672624
chr8	92928400	92929400	0.15021434571133493
chr8	92928500	92929500	0.11656313711797768
chr8	92928600	92929600	0.1686896788389235
chr8	92928700	92929700	0.20965744147080306
chr8	92928800	92929800	0.33623002313056305
chr8	92928900	92929900	0.6137029024126016
chr8	92929000	92930000	0.6366044905611665
chr8	92929100	92930100	0.8005128067458454
chr8	92929200	92930200	0.8997644193755165
chr8	92929300	92930300	0.4956679982546256
chr8	92930400	92931400	-0.7516423929051715
chr8	92930500	92931500	-1.0363080949243
chr8	92930600	92931600	-0.5110276372809658
chr8	92930700	92931700	-0.32167850201053083
chr8	92930800	92931800	-0.7420670047014518
chr8	92930900	92931900	-0.012669985647190529
chr8	92931000	92932000	-0.18110014655987658
chr8	92931100	92932100	-0.14546692463856162
chr8	92931200	92932200	-0.3516706814663612
chr8	92931300	92932300	-0.4653148322730629
chr8	92931400	92932400	-1.3247108076514131
chr8	92931500	92932500	-0.8122934870009787
chr8	92931600	92932600	-1.0152609276865832
chr8	92931700	92932700	-0.9275526602607472
chr8	92931800	92932800	-0.30353559222501203
chr8	92931900	92932900	-0.9174680118107792
chr8	92932000	92933000	-0.7704964393221213
chr8	92932100	92933100	-0.8866937773843062
chr8	92932200	92933200	-0.40971670803303056
chr8	92932300	92933300	0.2517844138270714
chr8	92932400	92933400	1.4481960312776734
chr8	92932500	92933500	1.0273428231397426
chr8	92932600	92933600	0.3446516163736631
chr8	92932700	92933700	0.2701840396774952
chr8	92932800	92933800	0.03078426546215003
chr8	92932900	92933900	0.013246367216475858
chr8	92933000	92934000	0.03740752648900363
chr8	92933100	92934100	0.00971974727176987
chr8	92933200	92934200	-0.15961174591952396
chr8	92933300	92934300	-0.13831395192149967
chr8	92933400	92934400	-0.1901465849846473
chr8	92933500	92934500	-0.13014826163170531
chr8	92933600	92934600	0.4111635173215621
chr8	92933700	92934700	0.5426319320358423
chr8	92933800	92934800	0.5055323300213558
chr8	92933900	92934900	0.3780141546412432
chr8	92934000	92935000	0.10461505188686288
chr8	92934100	92935100	0.3104472644292348
chr8	92934200	92935200	0.12797289283145802
chr8	92934300	92935300	-0.2149523200806726
chr8	92934400	92935400	-0.6008965842665195
chr8	92934500	92935500	-0.5353418879167099
chr8	92934600	92935600	-1.340822886652972
chr8	92934700	92935700	-1.7351666059182391
chr8	92934800	92935800	-2.002898352805424
chr8	92934900	92935900	-2.0959087526328366
chr8	92935000	92936000	-2.421959940092817
chr8	92935100	92936100	-1.7979896867473917
chr8	92935200	92936200	-1.5846654398293207
chr8	92935300	92936300	-1.0603525218569056
chr8	92935400	92936400	-0.7759729985638634
chr8	92935500	92936500	-0.6526490331939561
chr8	92935600	92936600	-0.6620231574835453
chr8	92935700	92936700	-0.8252119912351379
chr8	92935800	92936800	0.0915172316901568
chr8	92935900	92936900	-0.7419070891660934
chr8	92936000	92937000	-0.1169342912918135
chr8	92936100	92937100	-1.0165859040831429
chr8	92936200	92937200	-1.1625010281104833
chr8	92936300	92937300	-1.8656237195856848
chr8	92936400	92937400	-1.2685467407600546
chr8	92936500	92937500	-1.1154964095517776
chr8	92936600	92937600	-0.03223222622692308
chr8	92936700	92937700	0.4141272025668579
chr8	92936800	92937800	-0.43586003735258816
chr8	92936900	92937900	0.04683138892464751
chr8	92937000	92938000	-0.05163787716016144
chr8	92937100	92938100	-0.1580159219492447
chr8	92937200	92938200	-0.5111301291652961
chr8	92937300	92938300	-0.9861144053085662
chr8	92937400	92938400	-1.8500775207551776
chr8	92937500	92938500	-2.297492857682152
chr8	92937600	92938600	-2.3996783061012703
chr8	92937700	92938700	-2.143647269931757
chr8	92937800	92938800	-1.9189563054079293
chr8	92937900	92938900	-0.9759533721229184
chr8	92938000	92939000	-1.1669542873958625
chr8	92938100	92939100	-0.6153653256399942
chr8	92938200	92939200	-0.7119880261096181
chr8	92938300	92939300	0.2482636083135657
chr8	92938400	92939400	0.5754215786252503
chr8	92938500	92939500	1.1287536634955102
chr8	92938600	92939600	0.8690005012304551
chr8	92938700	92939700	-0.11236914892759947
chr8	92938800	92939800	0.70430290887284
chr8	92938900	92939900	0.4983681057364788
chr8	92939000	92940000	0.6747356401033555
chr8	92939100	92940100	0.8782797806931351
chr8	92939200	92940200	1.8297138222670728
chr8	92939300	92940300	1.7296231338390513
chr8	92940300	92941300	-2.3873344840191355
chr8	92940400	92941400	-2.0564757621172487
chr8	92940500	92941500	-1.5001563171339478
chr8	92940600	92941600	-0.26527987993474506
chr8	92940700	92941700	0.2408014171873181
chr8	92940800	92941800	0.35306659105224103
chr8	92940900	92941900	0.6941245355510526
chr8	92941000	92942000	0.7514959640717461
chr8	92941100	92942100	1.6996605623185277
chr8	92941200	92942200	2.053229457018331
chr8	92941300	92942300	1.7100996530320776
chr8	92941400	92942400	1.8563692797925613
chr8	92941500	92942500	1.6150727583523623
chr8	92941600	92942600	0.6609410237844053
chr8	92941700	92942700	0.07335267618668036
chr8	92941800	92942800	0.33971055293292063
chr8	92941900	92942900	-0.7407904479289975
chr8	92942000	92943000	-0.8906496595227051
chr8	92942100	92943100	-0.9753324014053673
chr8	92942800	92943800	-1.9937664521440963
chr8	92943100	92944100	-0.8409600008314325
chr8	92943200	92944200	-0.7777471644750266
chr8	92943300	92944300	-0.5539171069728377
chr8	92943400	92944400	0.09797967477377684
chr8	92943500	92944500	-0.4591538109910587
chr8	92943600	92944600	0.08924103120035919
chr8	92943700	92944700	0.4868292820033611
chr8	92943800	92944800	0.8745377125337743
chr8	92943900	92944900	0.4713170893992023
chr8	92944000	92945000	0.21025339864731013
chr8	92944100	92945100	0.4789879005865635
chr8	92944200	92945200	0.6612895512429158
chr8	92944300	92945300	0.8140762089667143
chr8	92944400	92945400	0.7388327611546547
chr8	92944500	92945500	1.1806840085110912
chr8	92944600	92945600	1.2167352062557502
chr8	92944700	92945700	0.6554130207879313
chr8	92944800	92945800	-0.8164033488019887
chr8	92944900	92945900	-0.6939785455461993
chr8	92945000	92946000	-0.9144423331603109
chr8	92945100	92946100	-0.6997964277995861
chr8	92945200	92946200	-0.8674365031488798
chr8	92945300	92946300	-1.4730791659365543
chr8	92945400	92946400	-1.5099582383598131
chr8	92945500	92946500	-1.5981315869277013
chr8	92945600	92946600	-2.208536304230213
chr8	92945700	92946700	-2.1641308056019373
chr8	92945800	92946800	-0.7817407982720399
chr8	92945900	92946900	-0.6279239730552367
chr8	92946000	92947000	-0.6024674527003715
chr8	92946100	92947100	-0.6207846941495528
chr8	92946200	92947200	-0.6373690218333083
chr8	92946300	92947300	-0.5595999059900263
chr8	92946400	92947400	-1.1266064107561098
chr8	92947600	92948600	1.2279747835188155
chr8	92947700	92948700	1.42698887801999
chr8	92947800	92948800	0.8982828748262662
chr8	92947900	92948900	1.0303150915393462
chr8	92948000	92949000	1.1504092299177846
chr8	92948100	92949100	0.7056157097452314
chr8	92948200	92949200	0.5122020715720423
chr8	92948300	92949300	0.7738880611276096
chr8	92948400	92949400	1.124227242339528
chr8	92948500	92949500	1.1677206760910364
chr8	92948600	92949600	1.6813777674211936
chr8	92949800	92950800	0.10851004485005077
chr8	92949900	92950900	-1.0956995613266096
chr8	92950000	92951000	-0.42345339611962146
chr8	92950100	92951100	-0.2850183123554168
chr8	92950200	92951200	-0.6337220936845593
chr8	92950300	92951300	-1.1026863993134255
chr8	92950400	92951400	-0.9813742203721372
chr8	92950500	92951500	-0.5120539574061282
chr8	92950600	92951600	-0.39249642017253705
chr8	92950700	92951700	0.6792903345279029
chr8	92950800	92951800	0.3943911775264868
chr8	92950900	92951900	0.2251266899192372
chr8	92951000	92952000	0.05879190456008312
chr8	92951100	92952100	0.10940045127336552
chr8	92951200	92952200	0.20726778096642293
chr8	92951300	92952300	0.2970656076942105
chr8	92951400	92952400	0.5880227100221632
chr8	92951500	92952500	0.5491449172834653
chr8	92951600	92952600	-0.21010141206858832
chr8	92951700	92952700	0.008050786047473047
chr8	92951800	92952800	0.5381524177379361
chr8	92951900	92952900	0.836293190138263
chr8	92952000	92953000	0.9096705337781353
chr8	92952100	92953100	1.0696168183375674
chr8	92952200	92953200	1.9191170125409889
chr8	92952300	92953300	1.3408549469685518
chr8	92952400	92953400	1.4197241177529074
chr8	92952500	92953500	1.3707706512783957
chr8	92952600	92953600	1.3361376839394634
chr8	92952700	92953700	0.9299702230928238
chr8	92952800	92953800	0.5547530418239668
chr8	92952900	92953900	0.9522226924101508
chr8	92953000	92954000	1.2447384020765282
chr8	92953100	92954100	1.2980763427722433
chr8	92953200	92954200	0.9954391267852412
chr8	92953300	92954300	1.5485952881680816
chr8	92953400	92954400	1.4297265898567684
chr8	92953500	92954500	0.9772251077130699
chr8	92953600	92954600	1.189275327013335
chr8	92953700	92954700	0.9363047668020412
chr8	92953800	92954800	0.8353801406097099
chr8	92953900	92954900	1.3256691038699135
chr8	92954000	92955000	1.0073932046941736
chr8	92954100	92955100	1.3514638642157537
chr8	92954200	92955200	0.859242665111896
chr8	92954300	92955300	0.36919860553566736
chr8	92954400	92955400	0.25534436490095097
chr8	92954500	92955500	0.47459178941964497
chr8	92954600	92955600	0.4514429879396036
chr8	92954700	92955700	0.4603454863412199
chr8	92954800	92955800	0.916531405054148
chr8	92954900	92955900	0.2782219461987319
chr8	92955000	92956000	-0.1089391778590427
chr8	92955100	92956100	-1.009921452014409
chr8	92955200	92956200	-0.7883259960462714
chr8	92955300	92956300	-0.28806281529504485
chr8	92955400	92956400	-0.8828538770836454
chr8	92955500	92956500	-0.9114706937862428
chr8	92955600	92956600	-1.0607303463902766
chr8	92955700	92956700	-0.8040199544101172
chr8	92955800	92956800	-0.8851457248534268
chr8	92955900	92956900	-0.4059060308310492
chr8	92956000	92957000	0.5305198801133342
chr8	92956100	92957100	0.9389888313850716
chr8	92956200	92957200	0.8018256026212668
chr8	92956300	92957300	0.6343185102086331
chr8	92956400	92957400	1.3708229718792693
chr8	92956500	92957500	1.4697500327593689
chr8	92956600	92957600	1.3129491641283961
chr8	92956700	92957700	1.0052385783605655
chr8	92956800	92957800	1.2068791579205729
chr8	92956900	92957900	1.4351785577098508
chr8	92957000	92958000	0.9178282439427173
chr8	92957100	92958100	0.671331347216472
chr8	92957200	92958200	0.7518667144787282
chr8	92957300	92958300	0.5074876034779716
chr8	92957400	92958400	-0.05140073338925785
chr8	92957500	92958500	0.10476956020593396
chr8	92957600	92958600	0.17402679721881095
chr8	92957700	92958700	0.10434400372387467
chr8	92957800	92958800	-0.6753848639537171
chr8	92957900	92958900	-1.5514088076323187
chr8	92958000	92959000	-1.4729160614580314
chr8	92958100	92959100	-1.1312536333935117
chr8	92958200	92959200	-1.1945112366631745
chr8	92958300	92959300	-0.3712552694965012
chr8	92958400	92959400	-0.5793838343392812
chr8	92958500	92959500	-0.801927311382869
chr8	92958600	92959600	-0.3269810384863047
chr8	92958700	92959700	-0.07769681865179996
chr8	92958800	92959800	0.6330324257833806
chr8	92958900	92959900	1.0697685571955695
chr8	92959000	92960000	1.6753540396819437
chr8	92959100	92960100	1.7050901562626517
chr8	92959200	92960200	1.5008766205777206
chr8	92959300	92960300	0.5141966055064561
chr8	92959400	92960400	1.2689906858322508
chr8	92959500	92960500	1.3719223839505144
chr8	92959600	92960600	1.6336031397236266
chr8	92959700	92960700	1.169391089939592
chr8	92959800	92960800	1.2244379009582933
chr8	92959900	92960900	0.3952643308903003
chr8	92960000	92961000	-0.1281559488244667
chr8	92960100	92961100	-0.322861881889365
chr8	92960200	92961200	0.18909264912165624
chr8	92960300	92961300	1.0726079101911052
chr8	92960400	92961400	0.9487106048146996
chr8	92960500	92961500	1.0343205169815963
chr8	92960600	92961600	1.0260863886293539
chr8	92960700	92961700	1.7575115516469777
chr8	92960800	92961800	1.6327204001470104
chr8	92960900	92961900	1.8233400264737096
chr8	92961000	92962000	2.3616471941124435
chr8	92961100	92962100	2.3877140054404338
chr8	92961200	92962200	1.882297979243656
chr8	92961300	92962300	1.5956051285255253
chr8	92961400	92962400	1.3300425067136121
chr8	92961500	92962500	0.8313566609083122
chr8	92961600	92962600	1.0453465907131076
chr8	92961700	92962700	0.933457816235613
chr8	92961800	92962800	1.1353209155639494
chr8	92961900	92962900	1.2419659968339458
chr8	92962000	92963000	0.8632649551899565
chr8	92962100	92963100	0.4872560340990829
chr8	92962200	92963200	0.7744982195185727
chr8	92962300	92963300	0.268017299101491
chr8	92962400	92963400	0.4903337097472885
chr8	92962500	92963500	0.6713462423594687
chr8	92962600	92963600	0.3647655785843182
chr8	92962700	92963700	0.09361689353309337
chr8	92962800	92963800	-0.22931868771654404
chr8	92964100	92965100	-0.6720429613605395
chr8	92964200	92965200	-0.9814996463384992
chr8	92964300	92965300	-0.4663440503530502
chr8	92964400	92965400	0.04050697500570199
chr8	92964500	92965500	-0.4561717697006307
chr8	92964600	92965600	-0.01893617701470501
chr8	92964700	92965700	0.4347923145452634
chr8	92964800	92965800	1.1690940942567751
chr8	92964900	92965900	1.8514037055901265
chr8	92965000	92966000	1.9580761489029261
chr8	92965100	92966100	2.4154060835056983
chr8	92965200	92966200	2.9855265563911946
chr8	92965300	92966300	1.3042095688918542
chr8	92965400	92966400	0.1415972902974282
chr8	92965500	92966500	1.3025533911535137
chr8	92965600	92966600	0.39077677951375256
chr8	92965700	92966700	0.3980982560103311
chr8	92965800	92966800	-0.3317141977279808
chr8	92965900	92966900	-0.5875591533997843
chr8	92967900	92968900	1.8927579777622527
chr8	92968000	92969000	1.4780145844129526
chr8	92968100	92969100	1.3206509488874516
chr8	92968200	92969200	1.8345575116660675
chr8	92968300	92969300	1.4744499389948147
chr8	92968400	92969400	1.2266587214660305
chr8	92968500	92969500	0.8542654172578206
chr8	92969600	92970600	0.07110076187676062
chr8	92969700	92970700	-0.6133058961344089
chr8	92969800	92970800	-0.5728421385285293
chr8	92969900	92970900	-1.39935467339077
chr8	92970000	92971000	-1.2991473950267962
chr8	92970100	92971100	-1.2677212689448387
chr8	92970200	92971200	-1.0664558949868224
chr8	92970300	92971300	-1.7098123812410588
chr8	92970400	92971400	-1.6064487632908782
chr8	92970500	92971500	-1.9713248980018707
chr8	92971100	92972100	-0.28613496833415336
chr8	92971200	92972200	-0.30978162763552713
chr8	92971300	92972300	0.34548188158075466
chr8	92971400	92972400	0.690837019461654
chr8	92971500	92972500	1.1071710978190341
chr8	92971600	92972600	1.24680346623106
chr8	92971700	92972700	0.4639919316941681
chr8	92971800	92972800	0.6905337203531842
chr8	92971900	92972900	0.9213641237399632
chr8	92972000	92973000	-0.04071299822934854
chr8	92972100	92973100	0.7828941390461939
chr8	92972200	92973200	0.8154543346401559
chr8	92972300	92973300	1.0118942570635616
chr8	92972400	92973400	0.71339576901999
chr8	92972500	92973500	0.9557171858670158
chr8	92972600	92973600	0.2873989646777336
chr8	92972700	92973700	0.3993172391939726
chr8	92972800	92973800	0.6103169586042828
chr8	92972900	92973900	0.10599815755907883
chr8	92973000	92974000	1.0695641250924472
chr8	92973100	92974100	0.7069661262638872
chr8	92973200	92974200	0.7980426288174873
chr8	92973300	92974300	-0.06734407879988655
chr8	92973400	92974400	0.10329025258826073
chr8	92973500	92974500	-0.5989821035626365
chr8	92973600	92974600	-0.9075622061701776
chr8	92973700	92974700	-1.3015432190901908
chr8	92973800	92974800	-1.7874467978415969
chr8	92973900	92974900	-1.5108670462916225
chr8	92974000	92975000	-1.8403643072549072
chr8	92974100	92975100	-2.2456738962941154
chr8	92974200	92975200	-1.983297753998122
chr8	92974300	92975300	-1.6658821405811668
chr8	92974400	92975400	-1.0093503346779895
chr8	92974500	92975500	-0.4901437587758714
chr8	92974600	92975600	0.3827971217525792
chr8	92974700	92975700	1.4838447755519781
chr8	92974800	92975800	0.6452637707637046
chr8	92974900	92975900	1.0038499633369464
chr8	92975000	92976000	0.9179373500703493
chr8	92975100	92976100	1.5547876335437345
chr8	92975200	92976200	0.9540110698217168
chr8	92975300	92976300	0.8330193198250243
chr8	92975400	92976400	-0.12320313263996847
chr8	92975500	92976500	-0.12346497026721627
chr8	92975600	92976600	-0.8960499321769527
chr8	92975700	92976700	-1.275674119372436
chr8	92975800	92976800	-0.08584955095405558
chr8	92975900	92976900	-0.9327060777030436
chr8	92976000	92977000	-1.0071713073987314
chr8	92976100	92977100	-1.5629292754174509
chr8	92976200	92977200	-1.265341581145955
chr8	92976300	92977300	-1.2025979646188956
chr8	92976400	92977400	-0.7072438838173781
chr8	92976500	92977500	-0.4332043894767621
chr8	92976600	92977600	-0.2901000775572417
chr8	92976700	92977700	-0.4815270819747293
chr8	92976800	92977800	-0.939194201687828
chr8	92976900	92977900	-0.6120499034110306
chr8	92977000	92978000	-0.6763781960511154
chr8	92977100	92978100	-0.24536645908514845
chr8	92977200	92978200	-0.6420889612308439
chr8	92977300	92978300	-0.5167203169240927
chr8	92977400	92978400	-1.1653929352458727
chr8	92977500	92978500	-1.585542914081532
chr8	92977600	92978600	-1.5551192536970988
chr8	92977700	92978700	-1.1117839067354454
chr8	92977800	92978800	-1.226301872476607
chr8	92977900	92978900	-0.2663316116186836
chr8	92978000	92979000	-0.6468606200695094
chr8	92978100	92979100	-1.127582248155122
chr8	92978200	92979200	-0.5284648468421181
chr8	92978300	92979300	-0.7645413839484981
chr8	92978400	92979400	-0.4778332941103851
chr8	92978500	92979500	-0.3563715858552607
chr8	92978600	92979600	-0.15888314753898888
chr8	92978700	92979700	-0.7458660437747768
chr8	92978800	92979800	-0.2709866749313431
chr8	92978900	92979900	-0.5960602468660444
chr8	92979000	92980000	-0.6497637978117042
chr8	92979100	92980100	-0.5601181673617258
chr8	92979200	92980200	-0.9422285911415866
chr8	92979300	92980300	-0.550035956794256
chr8	92979400	92980400	-1.0588490447324848
chr8	92979500	92980500	-0.9249940055839584
chr8	92979600	92980600	-0.9030319049257894
chr8	92979700	92980700	-0.4984849053069336
chr8	92979800	92980800	-0.4722641392596981
chr8	92979900	92980900	-0.6709455259203664
chr8	92980000	92981000	-0.1518843505012781
chr8	92980100	92981100	0.3387763203463386
chr8	92980200	92981200	0.4636130081227886
chr8	92980300	92981300	-0.08895307234611323
chr8	92980400	92981400	0.09992338179337372
chr8	92980500	92981500	-0.1930865187357617
chr8	92980600	92981600	-0.1703340121836842
chr8	92980700	92981700	-0.7096495222082028
chr8	92980800	92981800	-1.2820795862750696
chr8	92980900	92981900	-1.617638861377355
chr8	92981000	92982000	-1.6425986628968705
chr8	92981100	92982100	-1.6263934599280518
chr8	92981200	92982200	-2.043159715631845
chr8	92981300	92982300	-1.8165426052324283
chr8	92981400	92982400	-1.9166899625758669
chr8	92981500	92982500	-2.014409723584984
chr8	92981600	92982600	-1.617637599452604
chr8	92981700	92982700	-1.5433888642274285
chr8	92981800	92982800	-1.1764467839076245
chr8	92981900	92982900	-0.22123410925020864
chr8	92982000	92983000	-0.10606286081260162
chr8	92982100	92983100	-0.20781522382615328
chr8	92982200	92983200	-0.10754666983472044
chr8	92982300	92983300	-0.17069496710360774
chr8	92982400	92983400	0.10978856570310196
chr8	92982500	92983500	0.6614431053005284
chr8	92982600	92983600	0.8290283604637673
chr8	92982700	92983700	1.3873538791218545
chr8	92982800	92983800	1.2565583200426842
chr8	92982900	92983900	0.5281520461918963
chr8	92983000	92984000	0.3311838142070751
chr8	92983100	92984100	0.6519709808827955
chr8	92983200	92984200	0.8237536878175983
chr8	92983300	92984300	1.6389553677041688
chr8	92983400	92984400	2.199355601605029
chr8	92983500	92984500	1.0573513598772717
chr8	92983600	92984600	0.4564908585387849
chr8	92983700	92984700	-0.003449481821055481
chr8	92983800	92984800	0.12766644990380724
chr8	92983900	92984900	0.12300268021521815
chr8	92984000	92985000	0.3922262285152461
chr8	92984100	92985100	-0.15995368433936544
chr8	92985100	92986100	-0.3281476067524243
chr8	92985200	92986200	-0.15272589123569455
chr8	92985300	92986300	0.16799523151336407
chr8	92985400	92986400	0.14026864613162332
chr8	92985500	92986500	0.5581814842230399
chr8	92985600	92986600	0.7933558566358112
chr8	92985700	92986700	1.0346904646129087
chr8	92985800	92986800	1.161439066703112
chr8	92985900	92986900	1.4609934442093575
chr8	92986000	92987000	1.4067470773761717
chr8	92986100	92987100	0.5179833704545
chr8	92986200	92987200	0.1466683320475755
chr8	92986300	92987300	-0.2088338061120021
chr8	92986400	92987400	-0.2524881545891365
chr8	92986500	92987500	-0.574119586552022
chr8	92986600	92987600	-0.6438432270911669
chr8	92986700	92987700	-0.9135392534474712
chr8	92986800	92987800	-0.2574460509759423
chr8	92986900	92987900	-0.2382980794182832
chr8	92988100	92989100	0.3779380798858684
chr8	92988200	92989200	0.37407411215837744
chr8	92988300	92989300	0.11633655507089505
chr8	92988400	92989400	0.29937234531025203
chr8	92988500	92989500	0.3360146139911548
chr8	92988600	92989600	0.5579731987090308
chr8	92988700	92989700	0.5417067235184873
chr8	92988800	92989800	0.8054612938430871
chr8	92988900	92989900	0.6795360041506231
chr8	92989000	92990000	0.8300374942633132
chr8	92989100	92990100	0.971728525397539
chr8	92989200	92990200	0.8830425528702098
chr8	92989300	92990300	1.163030093701614
chr8	92989400	92990400	1.0048037736642488
chr8	92989500	92990500	0.2563253774365795
chr8	92989600	92990600	-0.232114501568895
chr8	92989700	92990700	-0.29117037173484017
chr8	92989800	92990800	-0.5284267040907297
chr8	92989900	92990900	-0.029907957062333037
chr8	92990000	92991000	-0.17311499933905913
chr8	92990100	92991100	-0.6877102026835319
chr8	92990200	92991200	-0.08921195762369187
chr8	92990300	92991300	0.4920022424879948
chr8	92990400	92991400	0.5217860312389039
chr8	92990500	92991500	0.9109065888928352
chr8	92990600	92991600	1.2929198934232968
chr8	92990700	92991700	1.1511729734911187
chr8	92990800	92991800	0.8585516395260071
chr8	92990900	92991900	0.5755906259632075
chr8	92991000	92992000	-0.30222611486044576
chr8	92991100	92992100	0.16730891854099258
chr8	92991200	92992200	-0.3354932668271396
chr8	92991300	92992300	-0.6856765577635363
chr8	92991400	92992400	-0.8055306571585397
chr8	92991500	92992500	-0.29400940786571506
chr8	92991600	92992600	-0.6913504013989585
chr8	92991700	92992700	-0.5092520253572952
chr8	92991800	92992800	-0.6222023938616734
chr8	92991900	92992900	-1.1428437200534132
chr8	92992000	92993000	-0.5176952156600343
chr8	92992100	92993100	-0.9624647556119584
chr8	92992200	92993200	-1.3579382286279618
chr8	92992300	92993300	-2.124624710097016
chr8	92992400	92993400	-1.4005457040640548
chr8	92992500	92993500	-1.6696177839782542
chr8	92992600	92993600	-1.080629174721753
chr8	92992700	92993700	-1.0124149357667596
chr8	92992800	92993800	-0.539135303133926
chr8	92992900	92993900	-0.15032271632854094
chr8	92993000	92994000	0.1652674416814061
chr8	92993100	92994100	0.4538259548319288
chr8	92993200	92994200	0.5407034871966352
chr8	92993300	92994300	0.990419226624762
chr8	92993400	92994400	0.7436261094202427
chr8	92993500	92994500	0.4047143640143886
chr8	92993600	92994600	0.19069860924461807
chr8	92993700	92994700	0.12312609224469155
chr8	92993800	92994800	-0.028423866068523488
chr8	92993900	92994900	-0.16098932905358174
chr8	92994000	92995000	-0.5756383045188507
chr8	92994100	92995100	-0.6245022394651552
chr8	92994200	92995200	-0.3951144573698677
chr8	92994300	92995300	-0.4203881516196788
chr8	92994400	92995400	-0.4234740334209605
chr8	92994500	92995500	-0.2688010918919503
chr8	92994600	92995600	-0.04592159574817226
chr8	92994700	92995700	-0.10760509502700566
chr8	92994800	92995800	-0.6345240779498641
chr8	92994900	92995900	-0.21193810926667328
chr8	92995000	92996000	-0.41570312589090963
chr8	92995100	92996100	-0.0018335544663548255
chr8	92995200	92996200	-0.35036610537931834
chr8	92995300	92996300	-0.4287163789785624
chr8	92995400	92996400	-0.8769324412423875
chr8	92995500	92996500	-0.7378188506363547
chr8	92995600	92996600	-1.0024435701863976
chr8	92995700	92996700	-1.1976773812413999
chr8	92995800	92996800	-0.6352237317078118
chr8	92995900	92996900	-0.6691183615381745
chr8	92996000	92997000	0.38340358575505534
chr8	92996100	92997100	0.4260448722736089
chr8	92996200	92997200	1.1898526642808345
chr8	92996300	92997300	0.7909341137493185
chr8	92996400	92997400	1.0978535498003088
chr8	92996500	92997500	1.1000369367599403
chr8	92996600	92997600	1.1435620635327166
chr8	92996700	92997700	1.2588807168361615
chr8	92996800	92997800	0.6998634585337177
chr8	92996900	92997900	0.4124546963413231
chr8	92997000	92998000	-0.5828392580353368
chr8	92997100	92998100	-0.8131006718214457
chr8	92997200	92998200	-1.1650516863029765
chr8	92997300	92998300	-0.3574287321319161
chr8	92997400	92998400	0.1516051880165855
chr8	92997500	92998500	-0.013997215250496759
chr8	92997600	92998600	0.18423953780242408
chr8	92997700	92998700	0.19881008448785709
chr8	92997800	92998800	0.9543901533175748
chr8	92997900	92998900	1.1211068786275136
chr8	92998000	92999000	1.5921794810853773
chr8	92998100	92999100	2.43346819866833
chr8	92998200	92999200	1.8834741807528883
chr8	92998300	92999300	1.0485512826427392
chr8	92998400	92999400	0.4797025962327233
chr8	92998500	92999500	0.6462590687964789
chr8	92998600	92999600	0.8325152399075586
chr8	92998700	92999700	0.8851658332416066
chr8	92998800	92999800	0.3825805048633323
chr8	92998900	92999900	0.17624862108374334
chr8	92999000	93000000	-0.4690183332133598
chr8	92999100	93000100	-2.1290506795429263
chr8	92999200	93000200	-1.95747879779078
chr8	92999300	93000300	-1.5381218496293156
chr8	92999400	93000400	-2.3153986555378867
chr8	92999500	93000500	-2.443677210802804
chr8	92999600	93000600	-3.25186505705317
chr8	92999700	93000700	-3.2259022308770384
chr8	92999800	93000800	-2.5733202085704883
chr8	93001300	93002300	-0.5557564745771801
chr8	93001400	93002400	-0.8290093650831852
chr8	93001500	93002500	-0.6301356942326529
chr8	93001600	93002600	-1.1930390585571309
chr8	93001700	93002700	-0.4348310995538503
chr8	93001800	93002800	-0.8600912366954457
chr8	93001900	93002900	-0.9551203239730822
chr8	93002000	93003000	-1.0196403451102536
chr8	93002100	93003100	-0.3839394589787285
chr8	93002200	93003200	-0.8916228714894863
chr8	93002300	93003300	-0.8396219777112003
chr8	93003000	93004000	-2.268242486001943
chr8	93003100	93004100	-2.202170734729379
chr8	93003200	93004200	-1.7806987570031974
chr8	93003300	93004300	-1.771186006467748
chr8	93003400	93004400	-1.931881938507076
chr8	93003500	93004500	-1.4516342799302568
chr8	93003600	93004600	-1.3232500878387554
chr8	93003700	93004700	-1.59007893491866
chr8	93003800	93004800	-1.1977418980922152
chr8	93004600	93005600	-0.7663096450973926
chr8	93004700	93005700	-0.6185016356556349
chr8	93004800	93005800	-0.5132446690509502
chr8	93004900	93005900	-0.009042004848066472
chr8	93005000	93006000	0.5556230180847691
chr8	93006100	93007100	1.689424819144542
chr8	93006200	93007200	1.7430358504120609
chr8	93006300	93007300	1.7332799615544343
chr8	93006400	93007400	1.9708931713583264
chr8	93006500	93007500	1.613844711839571
chr8	93006600	93007600	1.304574813124137
chr8	93006700	93007700	0.6873911404131271
chr8	93006800	93007800	0.5506112477299927
chr8	93006900	93007900	0.8578830999413565
chr8	93007000	93008000	0.5238380636848733
chr8	93007100	93008100	0.6744258740818131
chr8	93007200	93008200	0.8706976254273027
chr8	93007300	93008300	1.1815030490750096
chr8	93007400	93008400	0.4147064714643166
chr8	93007500	93008500	0.3102871017967467
chr8	93007600	93008600	0.7444956396774851
chr8	93007700	93008700	1.0757749517933144
chr8	93007800	93008800	0.9044894930451224
chr8	93007900	93008900	0.38354374780136496
chr8	93008000	93009000	0.19605973405953994
chr8	93008100	93009100	-0.28008314735080764
chr8	93008200	93009200	-0.3891343216867734
chr8	93008300	93009300	-0.8131121435826463
chr8	93008400	93009400	-0.6462300998631958
chr8	93008500	93009500	-0.7323538518707996
chr8	93008600	93009600	-0.7665736795705534
chr8	93008700	93009700	-1.232913293711125
chr8	93008800	93009800	-1.6047296485442253
chr8	93008900	93009900	-1.2832576628503465
chr8	93009000	93010000	-1.760903864112473
chr8	93009100	93010100	-2.007849977576869
chr8	93009200	93010200	-1.3990100028323396
chr8	93009300	93010300	-1.3890748968855389
chr8	93009400	93010400	-1.6247996029929477
chr8	93009500	93010500	-1.9238913772998048
chr8	93009600	93010600	-2.027032771860024
chr8	93009700	93010700	-1.596183844014884
chr8	93009800	93010800	-1.3719861844118109
chr8	93009900	93010900	-1.5984958286014166
chr8	93010000	93011000	-1.0696312067773666
chr8	93010100	93011100	-0.07813152431436347
chr8	93010200	93011200	-0.3713309344959751
chr8	93010300	93011300	-0.4129277122412582
chr8	93010400	93011400	0.2756996751013463
chr8	93010500	93011500	0.21434934814921505
chr8	93010600	93011600	-0.3017429357641352
chr8	93010700	93011700	-0.30132103654363995
chr8	93010800	93011800	0.17913329742722306
chr8	93010900	93011900	0.298443718407586
chr8	93011000	93012000	0.4566441474172512
chr8	93011100	93012100	-0.2018537180256813
chr8	93011200	93012200	-0.34336074504844705
chr8	93011300	93012300	-0.25862893743543824
chr8	93011400	93012400	-0.7301605372213141
chr8	93011500	93012500	-1.0951123400035274
chr8	93011600	93012600	-1.2797903624218032
chr8	93011700	93012700	-1.041736418659125
chr8	93011800	93012800	-1.8038838289107355
chr8	93011900	93012900	-1.9752938987665438
chr8	93012000	93013000	-1.7727238073793807
chr8	93012100	93013100	-1.6212835732494464
chr8	93012200	93013200	-1.573207614350128
chr8	93012300	93013300	-1.4627198287351717
chr8	93012400	93013400	-1.2038030583882215
chr8	93012500	93013500	-0.6699664828634774
chr8	93012600	93013600	0.03958228414602992
chr8	93012700	93013700	0.5701699922032835
chr8	93012800	93013800	1.0816058868183005
chr8	93012900	93013900	1.4179894305199277
chr8	93013000	93014000	1.4247251918641208
chr8	93013100	93014100	1.3361182511188971
chr8	93013200	93014200	0.9374222698723599
chr8	93013300	93014300	1.0576179966454575
chr8	93013400	93014400	0.9843092869498172
chr8	93013500	93014500	1.406295945200447
chr8	93013600	93014600	0.7872396680345632
chr8	93013700	93014700	0.3585238806108646
chr8	93013800	93014800	0.1962616916164789
chr8	93013900	93014900	-0.4166573884886315
chr8	93014000	93015000	-0.5066250591762433
chr8	93014100	93015100	-0.5688150321830325
chr8	93014200	93015200	-0.21560037744857288
chr8	93014300	93015300	-0.5230437348779612
chr8	93014400	93015400	-0.7425481314142752
chr8	93014500	93015500	-1.1200255672841934
chr8	93015500	93016500	-1.4090263206487252
chr8	93015600	93016600	-1.2237809607336434
chr8	93015700	93016700	-0.8895039770605657
chr8	93015800	93016800	-1.2772125959840344
chr8	93015900	93016900	-1.499164055333549
chr8	93016000	93017000	-0.8943385827731065
chr8	93016100	93017100	-0.24098038377660225
chr8	93017200	93018200	0.5545047233340136
chr8	93017300	93018300	0.5454934605386883
chr8	93017400	93018400	0.3519031287363838
chr8	93017500	93018500	-0.005452377678871326
chr8	93017600	93018600	-0.07737850066526901
chr8	93017700	93018700	-0.1339440063076512
chr8	93017800	93018800	-0.06389956352012381
chr8	93017900	93018900	-0.47486809779503497
chr8	93018000	93019000	-0.6208675648774573
chr8	93018100	93019100	-1.2227420536170257
chr8	93018200	93019200	-1.9043206853714247
chr8	93018300	93019300	-1.7237805341031192
chr8	93018400	93019400	-1.8069634661712042
chr8	93018500	93019500	-1.7338490350982074
chr8	93018600	93019600	-1.6569242233219128
chr8	93018700	93019700	-1.972626665349234
chr8	93018800	93019800	-1.81352537324852
chr8	93018900	93019900	-1.6566513792977382
chr8	93019000	93020000	-1.774339359973893
chr8	93019100	93020100	-1.5613645079880485
chr8	93019200	93020200	-1.0347445232265482
chr8	93019300	93020300	-0.0031209649543916212
chr8	93019400	93020400	0.3384376634741251
chr8	93019500	93020500	0.3640242675507856
chr8	93019600	93020600	-0.14451652481225155
chr8	93019700	93020700	0.5876748105346717
chr8	93019800	93020800	0.3551244286573467
chr8	93019900	93020900	-0.03312738161599492
chr8	93020000	93021000	0.18705745784274447
chr8	93020100	93021100	0.8083868046721313
chr8	93020200	93021200	-0.006339192698246586
chr8	93020300	93021300	-1.366311295817984
chr8	93020400	93021400	-1.4665091755827726
chr8	93020500	93021500	-1.4929547056697516
chr8	93020600	93021600	-1.5699992576559714
chr8	93020700	93021700	-2.0451583583424897
chr8	93020800	93021800	-1.6260447679179448
chr8	93020900	93021900	-1.4128933000949175
chr8	93021000	93022000	-1.820854640587824
chr8	93021100	93022100	-1.9529048999969656
chr8	93021200	93022200	-1.2542142020198468
chr8	93021300	93022300	-0.7544382621909868
chr8	93021400	93022400	-0.057624365981045124
chr8	93021500	93022500	0.08006439236779707
chr8	93021900	93022900	0.5539330712301319
chr8	93022000	93023000	0.32943973280328237
chr8	93022100	93023100	0.20888901078919772
chr8	93022200	93023200	0.28238595546124146
chr8	93022300	93023300	0.3382716852482046
chr8	93022400	93023400	-0.9021049740971296
chr8	93022500	93023500	-0.9413322864076488
chr8	93022600	93023600	-1.303525927370604
chr8	93022700	93023700	-1.4915373845290716
chr8	93022800	93023800	-1.2111947212192689
chr8	93022900	93023900	-1.2312361152930265
chr8	93023000	93024000	-1.0137836817574875
chr8	93023100	93024100	-0.9037062994127084
chr8	93023200	93024200	-0.9598584052643794
chr8	93023300	93024300	-1.0646284292087569
chr8	93023400	93024400	-0.1255953021632054
chr8	93023500	93024500	-0.16579667501081993
chr8	93023600	93024600	0.3055568629909342
chr8	93024900	93025900	-0.050670258239828514
chr8	93025000	93026000	-0.0827264234610431
chr8	93025100	93026100	-0.34744992981049605
chr8	93025200	93026200	-0.22677782609963645
chr8	93025300	93026300	-0.1806239661066383
chr8	93025400	93026400	-0.5153860539792404
chr8	93025500	93026500	-0.2505569476895426
chr8	93025600	93026600	-0.2506995388338127
chr8	93025700	93026700	-0.2690918487303698
chr8	93025800	93026800	-0.6945100256440567
chr8	93025900	93026900	-0.4197898269142193
chr8	93026000	93027000	-0.6415445215204599
chr8	93026100	93027100	0.33360298905963764
chr8	93026200	93027200	0.20653361113738847
chr8	93026300	93027300	0.26985984813830044
chr8	93026400	93027400	0.17142359949132774
chr8	93026500	93027500	-0.4391346475991689
chr8	93026600	93027600	-0.3875206170691648
chr8	93026700	93027700	-0.18068298286957127
chr8	93026800	93027800	-0.11386346090477525
chr8	93026900	93027900	-0.11469494459349992
chr8	93027000	93028000	0.17955989568817513
chr8	93027100	93028100	-0.6685477606621066
chr8	93027200	93028200	-0.6464668445757442
chr8	93027300	93028300	-0.9650659594622925
chr8	93027900	93028900	-0.7657839862406306
chr8	93028000	93029000	-0.7720217381262585
chr8	93028100	93029100	-1.2744801326525792
chr8	93028200	93029200	-1.0466538660068867
chr8	93028300	93029300	-1.6121430482804653
chr8	93028400	93029400	-1.8982728812469352
chr8	93028500	93029500	-2.366264370922889
chr8	93028600	93029600	-2.519760311384786
chr8	93028700	93029700	-2.8178157007124027
chr8	93028800	93029800	-1.86318925480111
chr8	93028900	93029900	-2.249036610047921
chr8	93029000	93030000	-1.6721505988663012
chr8	93029100	93030100	-1.4674583056652908
chr8	93029200	93030200	-1.697149521655189
chr8	93029300	93030300	-1.833331504391814
chr8	93029400	93030400	-1.3087331461033185
chr8	93029500	93030500	-0.4818663791737272
chr8	93029600	93030600	-0.8967422465705636
chr8	93029700	93030700	-0.8741770357391918
chr8	93029800	93030800	-0.9517322398620952
chr8	93029900	93030900	-0.9533675443150554
chr8	93030000	93031000	-2.447338765555747
chr8	93030100	93031100	-1.7625208502727618
chr8	93030200	93031200	-2.040819229521297
chr8	93030300	93031300	-1.7178064014833527
chr8	93030400	93031400	-1.716518850360732
chr8	93030500	93031500	-2.0795263578093826
chr8	93030600	93031600	-1.569723627487328
chr8	93030700	93031700	-1.618627186352252
chr8	93030800	93031800	-1.7391702841320642
chr8	93030900	93031900	-1.7014546193082811
chr8	93031000	93032000	-0.5009651979645781
chr8	93031700	93032700	-1.7943138605158582
chr8	93031800	93032800	-2.1677255690933896
chr8	93031900	93032900	-2.340979443075592
chr8	93032000	93033000	-2.4036606176387054
chr8	93032100	93033100	-2.237857880637741
chr8	93032200	93033200	-2.299960931333941
chr8	93032300	93033300	-2.561402125410044
chr8	93032400	93033400	-2.6675209273723035
chr8	93032500	93033500	-2.6686095128370613
chr8	93032600	93033600	-2.197124500101527
chr8	93032700	93033700	-1.8472775111832216
chr8	93032800	93033800	-1.3493472135617723
chr8	93032900	93033900	-1.1128838187455885
chr8	93033000	93034000	-1.007606478896044
chr8	93033100	93034100	-1.1848875849179112
chr8	93033800	93034800	-0.8743901466926741
chr8	93033900	93034900	-0.6447563599279257
chr8	93034000	93035000	-0.4355145776424927
chr8	93034100	93035100	-0.725689009186109
chr8	93034200	93035200	-0.7853686372505106
chr8	93034300	93035300	-0.14524599911418246
chr8	93034400	93035400	-0.12253082768746053
chr8	93034500	93035500	-0.20378199376040468
chr8	93034600	93035600	-0.36108779491334936
chr8	93034700	93035700	-0.3613429057490608
chr8	93034800	93035800	-0.30122585211359754
chr8	93034900	93035900	-0.3508632280970463
chr8	93035000	93036000	-0.610117839993306
chr8	93035100	93036100	-0.23918630719679154
chr8	93035200	93036200	-0.4479986384009679
chr8	93035300	93036300	-1.1142714474932949
chr8	93035400	93036400	-1.4532407459636352
chr8	93035500	93036500	-1.0382385279164936
chr8	93035600	93036600	-0.7469702704229644
chr8	93035700	93036700	-0.9317289157551818
chr8	93035800	93036800	-0.792497822524053
chr8	93035900	93036900	-0.8754820627291543
chr8	93036000	93037000	-0.7516205016921954
chr8	93036100	93037100	-0.9609778100732348
chr8	93036200	93037200	-0.7333470584546519
chr8	93036300	93037300	-0.6549416598438282
chr8	93036400	93037400	0.3207380086408685
chr8	93036500	93037500	-0.6731824694986062
chr8	93036600	93037600	-1.5292537122583505
chr8	93036700	93037700	-0.8065261292882773
chr8	93036800	93037800	-1.010332107825002
chr8	93036900	93037900	-1.039621186770412
chr8	93037000	93038000	-1.0445834183751668
chr8	93037100	93038100	-1.0054928347591392
chr8	93037200	93038200	-1.089016707260206
chr8	93037300	93038300	-0.9066726871989916
chr8	93037400	93038400	-2.42860307059578
chr8	93037500	93038500	-2.2145756953534232
chr8	93037600	93038600	-1.2418696217270744
chr8	93040300	93041300	-1.3642906742491254
chr8	93040400	93041400	-1.1618610370495963
chr8	93040500	93041500	-1.0079115828245817
chr8	93040600	93041600	-0.5964640176201707
chr8	93040700	93041700	-0.9114534536504274
chr8	93040800	93041800	-0.813742865917404
chr8	93040900	93041900	-0.6156042606639306
chr8	93041000	93042000	-0.6745218802964031
chr8	93041100	93042100	-1.0906752916172573
chr8	93041200	93042200	-1.595881490974404
chr8	93041300	93042300	-1.4223683420979931
chr8	93041400	93042400	-1.2184138359649643
chr8	93041700	93042700	-0.6562910023575429
chr8	93041800	93042800	-0.942521000984347
chr8	93041900	93042900	-1.6002436364217316
chr8	93042000	93043000	-1.38680773255898
chr8	93042100	93043100	-1.3073209257897602
chr8	93042200	93043200	-1.0165670060331933
chr8	93042300	93043300	-1.4507527357839134
chr8	93042400	93043400	-1.3819657439032609
chr8	93042500	93043500	-1.409666435563819
chr8	93042600	93043600	-1.6242034008216764
chr8	93042700	93043700	-1.5725458965838957
chr8	93042800	93043800	-1.3509967715346518
chr8	93044800	93045800	-2.4848441235152205
chr8	93044900	93045900	-2.9147126722329326
chr8	93045000	93046000	-1.9720300738750203
chr8	93045100	93046100	-1.7340901603001155
chr8	93045200	93046200	-1.9942898192986784
chr8	93045300	93046300	-1.3931244815635229
chr8	93045400	93046400	-1.0422229949312938
chr8	93045500	93046500	-0.8723969336799711
chr8	93045600	93046600	-0.7964231897593842
chr8	93045700	93046700	-1.34506623873876
chr8	93045800	93046800	-1.6180565122242123
chr8	93045900	93046900	-1.6413171079455715
chr8	93046000	93047000	-2.102597127462518
chr8	93046100	93047100	-2.7888335989029347
chr8	93046200	93047200	-2.4450354036754933
chr8	93046300	93047300	-2.959861496818552
chr8	93046400	93047400	-2.8340424234200032
chr8	93046500	93047500	-3.1866733887085217
chr8	93046600	93047600	-3.280442916388762
chr8	93047000	93048000	-3.367065946017317
chr8	93047200	93048200	-2.7297934569979776
chr8	93047300	93048300	-2.6798451677938195
chr8	93047400	93048400	-2.9691603789171097
chr8	93047500	93048500	-2.3840451191156893
chr8	93047600	93048600	-2.37445576280756
chr8	93047700	93048700	-2.1429478784754483
chr8	93047800	93048800	-2.3027781580213262
chr8	93047900	93048900	-2.432447937065964
chr8	93049000	93050000	-1.3503857422070729
chr8	93049100	93050100	-1.571069607409384
chr8	93049200	93050200	-1.7116733598464633
chr8	93049300	93050300	-1.7904548656342258
chr8	93049400	93050400	-1.96268405691098
chr8	93049500	93050500	-2.100404138385508
chr8	93049600	93050600	-1.4521820799827254
chr8	93049700	93050700	-0.6478608625829436
chr8	93049800	93050800	0.34934402918996
chr8	93049900	93050900	1.4114605210946871
chr8	93050000	93051000	1.3492513550844003
chr8	93050100	93051100	0.7673145724078811
chr8	93050200	93051200	0.7081098530557044
chr8	93050300	93051300	0.016916970375826425
chr8	93050400	93051400	-0.1908434247844918
chr8	93050500	93051500	-0.598253231618248
chr8	93050600	93051600	-1.4648430367884504
chr8	93050700	93051700	-1.497302595988808
chr8	93050800	93051800	-1.5173317867757814
chr8	93050900	93051900	-1.900519330639192
chr8	93051000	93052000	-1.7630161044296608
chr8	93051100	93052100	-1.4638524004892064
chr8	93051200	93052200	-1.2499855139412734
chr8	93051300	93052300	-0.8208650848991402
chr8	93051400	93052400	-0.2470106517796999
chr8	93051500	93052500	0.1859347683717492
chr8	93051600	93052600	0.5592005485581271
chr8	93051700	93052700	0.7363176022332988
chr8	93051800	93052800	0.7246692040164072
chr8	93051900	93052900	1.106113187772335
chr8	93052000	93053000	0.5074237462683291
chr8	93052100	93053100	0.6774124822295926
chr8	93052200	93053200	-0.1658916412274084
chr8	93052300	93053300	-0.912046772085362
chr8	93052400	93053400	-1.6880106933245602
chr8	93052500	93053500	-2.4235369653333985
chr8	93052600	93053600	-2.3753764725719035
chr8	93052700	93053700	-3.0545909433097016
chr8	93052800	93053800	-3.073878700855989
chr8	93052900	93053900	-3.610002619720113
chr8	93053000	93054000	-3.1122005942733493
chr8	93053100	93054100	-3.810168890955398
chr8	93053200	93054200	-2.9361833660244767
chr8	93053300	93054300	-1.7066355067822487
chr8	93053400	93054400	-1.4848311017449765
chr8	93053500	93054500	-1.0566193916844873
chr8	93053600	93054600	-1.1533372666457695
chr8	93053700	93054700	-0.9441955438316284
chr8	93053800	93054800	-1.3350288075504604
chr8	93053900	93054900	-1.5713839394431837
chr8	93054000	93055000	-1.8157688956804159
chr8	93054100	93055100	-1.2473789438857834
chr8	93054200	93055200	-1.4095761339701418
chr8	93055300	93056300	-1.3961921845108909
chr8	93055400	93056400	-1.5749257061831845
chr8	93055500	93056500	-1.9535552712444368
chr8	93055600	93056600	-1.5874202918100004
chr8	93055700	93056700	-1.2822811913657186
chr8	93055800	93056800	-1.3061587459593804
chr8	93055900	93056900	-1.0897416259737558
chr8	93056000	93057000	-1.3255220772987906
chr8	93056100	93057100	-1.5100000918001335
chr8	93056200	93057200	-1.3093176285197297
chr8	93056300	93057300	-2.128245168628376
chr8	93056400	93057400	-2.189210160441031
chr8	93056500	93057500	-1.5564393249259212
chr8	93056600	93057600	-1.646880925285665
chr8	93056700	93057700	-2.016986100290817
chr8	93056800	93057800	-2.224482184077372
chr8	93056900	93057900	-2.9154718194512745
chr8	93057000	93058000	-2.8083267746718628
chr8	93057100	93058100	-2.163692088011424
chr8	93057200	93058200	-1.6682209798662408
chr8	93057300	93058300	-1.0213321164630749
chr8	93057400	93058400	-1.0407278623634308
chr8	93057500	93058500	-0.796892670762254
chr8	93057600	93058600	-0.4761004727036448
chr8	93057700	93058700	-0.01248195056798308
chr8	93057800	93058800	0.0679560901666939
chr8	93057900	93058900	0.5269688567904469
chr8	93058000	93059000	0.6024623980154167
chr8	93058100	93059100	0.07270463620742294
chr8	93058200	93059200	-0.4816494101931873
chr8	93058300	93059300	-0.6081330850623566
chr8	93058400	93059400	-0.4977772966256582
chr8	93058500	93059500	-1.2882031559489435
chr8	93058600	93059600	-1.965829114935664
chr8	93058700	93059700	-2.874913714179105
chr8	93058800	93059800	-2.969337947895013
chr8	93058900	93059900	-2.7490557712802963
chr8	93059000	93060000	-2.396318338138333
chr8	93059100	93060100	-2.2424380263215697
chr8	93059200	93060200	-2.26326357788669
chr8	93059300	93060300	-2.3207481714223936
chr8	93059400	93060400	-2.472081978509458
chr8	93059500	93060500	-2.133123365847496
chr8	93059600	93060600	-1.3738127150153516
chr8	93059700	93060700	-0.5980574485220411
chr8	93064300	93065300	-1.1562237030311933
chr8	93064400	93065400	-0.8740313803677456
chr8	93064500	93065500	-1.2204563887794495
chr8	93064600	93065600	-1.846572916998061
chr8	93064700	93065700	-1.9969861166854248
chr8	93064800	93065800	-1.6381321532643431
chr8	93064900	93065900	-1.0021873115989557
chr8	93065000	93066000	-1.0889280538648776
chr8	93065100	93066100	-1.0079808295217856
chr8	93065200	93066200	-1.1402319997009327
chr8	93065300	93066300	-0.7820701326997286
chr8	93065400	93066400	-1.0815355655221763
chr8	93065500	93066500	-0.7466940412071401
chr8	93065600	93066600	-0.12742353784474805
chr8	93065700	93066700	-0.006042884198388368
chr8	93065800	93066800	-0.4168715275329609
chr8	93065900	93066900	-1.568444333980251
chr8	93066000	93067000	-1.0262168566469467
chr8	93066100	93067100	-0.6770952884694627
chr8	93066200	93067200	7.731917013027307e-05
chr8	93066300	93067300	-0.813082538281247
chr8	93066400	93067400	-0.5318168514981311
chr8	93066500	93067500	-0.7800941110768602
chr8	93066600	93067600	-1.8150482112371653
chr8	93066700	93067700	-2.4796141158976144
chr8	93066800	93067800	-2.393479246300599
chr8	93066900	93067900	-1.7858169564225093
chr8	93067000	93068000	-2.7772003140598334
chr8	93067100	93068100	-3.2173754848181795
chr8	93067200	93068200	-3.244947087542067
chr8	93067300	93068300	-2.741789484589502
chr8	93067400	93068400	-3.2969220654024705
chr8	93067500	93068500	-3.425719390681744
chr8	93067600	93068600	-2.732554678291632
chr8	93067700	93068700	-2.063981103356213
chr8	93067800	93068800	-2.035139696262533
chr8	93067900	93068900	-1.7046461686445111
chr8	93068000	93069000	-0.9492958545612316
chr8	93068100	93069100	-1.2260878189310398
chr8	93068200	93069200	-1.0272612889404125
chr8	93068300	93069300	-1.2697900556544055
chr8	93068400	93069400	-0.9349298442404544
chr8	93068500	93069500	-0.3881711013755763
chr8	93068600	93069600	-0.16593554376485414
chr8	93068700	93069700	0.20631637502689126
chr8	93068800	93069800	0.3372499890452593
chr8	93068900	93069900	-0.2674110464888917
chr8	93069000	93070000	-0.5884066932659671
chr8	93069100	93070100	-0.68918822014768
chr8	93069200	93070200	-0.7452449744601448
chr8	93069300	93070300	-0.5255191881298797
chr8	93069400	93070400	0.09883055572316464
chr8	93069500	93070500	-0.6062068638788366
chr8	93069600	93070600	-0.4712285762729477
chr8	93069700	93070700	-0.6528015087781404
chr8	93069800	93070800	-0.5568259673090146
chr8	93069900	93070900	-0.4600504960780582
chr8	93070000	93071000	-1.0276882611925358
chr8	93070100	93071100	-0.5920764197094127
chr8	93070200	93071200	-0.6536142420955471
chr8	93070300	93071300	-0.7466044314403648
chr8	93070400	93071400	-0.9561154536856518
chr8	93070500	93071500	-0.5670208477828699
chr8	93070600	93071600	-0.81326250798096
chr8	93070700	93071700	-1.159194842764836
chr8	93070800	93071800	-0.9885995915406484
chr8	93070900	93071900	-0.7775244800170565
chr8	93071000	93072000	-0.10087010501796288
chr8	93071100	93072100	0.06465963565144392
chr8	93071200	93072200	-0.10422667534174918
chr8	93071300	93072300	0.18686184415586587
chr8	93071400	93072400	-0.19650003778417624
chr8	93071500	93072500	-0.7847446120347681
chr8	93071600	93072600	-0.5376061303405683
chr8	93071700	93072700	-0.3912094217075561
chr8	93071800	93072800	-0.7783534049790045
chr8	93071900	93072900	-1.022212249971241
chr8	93072000	93073000	-1.0695781559924915
chr8	93072100	93073100	-0.6550166760110229
chr8	93072200	93073200	-0.9233927202590876
chr8	93072300	93073300	-1.3005994208675369
chr8	93072400	93073400	-1.0237334284175892
chr8	93072500	93073500	0.067425774998948
chr8	93072600	93073600	-0.2435539334072758
chr8	93072700	93073700	-0.33141382501540384
chr8	93072800	93073800	-0.5221107917367698
chr8	93072900	93073900	-0.2120449541246588
chr8	93073000	93074000	-0.6057270492797958
chr8	93073100	93074100	-1.029387986498913
chr8	93073200	93074200	-0.4609022836756045
chr8	93073300	93074300	-0.3070011865858574
chr8	93073400	93074400	-1.0125351197909065
chr8	93073500	93074500	-1.3755188224432475
chr8	93073600	93074600	-1.2639245069867853
chr8	93073700	93074700	-0.8814240610588465
chr8	93073800	93074800	-0.7921222443655969
chr8	93073900	93074900	-0.8472886061741299
chr8	93074000	93075000	-0.8451490162817951
chr8	93074100	93075100	-1.106082066515203
chr8	93074200	93075200	-1.8250912688520384
chr8	93074300	93075300	-1.5987535748192172
chr8	93074400	93075400	-0.9192036702466528
chr8	93074500	93075500	-1.1888527801412558
chr8	93074600	93075600	-1.1559327095653429
chr8	93074700	93075700	-1.1149702932881642
chr8	93074800	93075800	-0.5799008225879322
chr8	93074900	93075900	-0.8518009670927095
chr8	93075000	93076000	-0.481382477467346
chr8	93075100	93076100	-0.021330218845269592
chr8	93075200	93076200	0.2627681845320933
chr8	93075300	93076300	-0.0236348583696198
chr8	93075400	93076400	-0.08605236338220568
chr8	93075500	93076500	-0.39306722502158986
chr8	93075600	93076600	-0.5987856974085654
chr8	93075700	93076700	-0.6205977560742547
chr8	93075800	93076800	-1.314827340908503
chr8	93075900	93076900	-0.8863350305556248
chr8	93076000	93077000	-0.8333902457414951
chr8	93076100	93077100	-1.190952943523546
chr8	93076200	93077200	-1.1946052821464914
chr8	93076300	93077300	-1.1445052288427344
chr8	93076400	93077400	-1.2583489031402408
chr8	93076500	93077500	-0.5661430545802915
chr8	93076600	93077600	-0.05710724384234466
chr8	93076700	93077700	-0.5342786237118403
chr8	93077200	93078200	1.2877373437153428
chr8	93077300	93078300	0.2085853050770824
chr8	93077400	93078400	0.5712342425631004
chr8	93077500	93078500	0.2539855025150351
chr8	93077600	93078600	0.3754389440752686
chr8	93077700	93078700	0.3821563877807074
chr8	93077800	93078800	0.028942581881527693
chr8	93077900	93078900	-0.06431667877130089
chr8	93078000	93079000	0.4928729044828944
chr8	93078100	93079100	0.11771680202856452
chr8	93078200	93079200	-1.0811401103734841
chr8	93078300	93079300	-0.4905708103779888
chr8	93078400	93079400	-0.8713651796977139
chr8	93078500	93079500	-0.5436617323726495
chr8	93078600	93079600	-0.4376310478154528
chr8	93078700	93079700	-0.5409633709549125
chr8	93078800	93079800	-0.4135964002069997
chr8	93078900	93079900	-0.4156454128504575
chr8	93079000	93080000	-1.2977482170069967
chr8	93079100	93080100	-1.2407522946485363
chr8	93079200	93080200	-0.5725833864749436
chr8	93079300	93080300	-0.6324532388475232
chr8	93080500	93081500	-1.8837188052502127
chr8	93080600	93081600	-2.245809755422412
chr8	93080700	93081700	-1.7847495329250669
chr8	93080800	93081800	-1.8265196741734189
chr8	93080900	93081900	-1.129743718687504
chr8	93081000	93082000	-1.6476697077326616
chr8	93081100	93082100	-1.683421485982163
chr8	93081200	93082200	-1.8604627617505969
chr8	93081300	93082300	-1.7301355803344352
chr8	93081400	93082400	-2.0167040647667256
chr8	93081500	93082500	-1.3784966724847678
chr8	93081600	93082600	-1.2988616245654852
chr8	93081700	93082700	-1.6774794453818913
chr8	93081800	93082800	-1.3250063084442651
chr8	93081900	93082900	-2.014830372224372
chr8	93082000	93083000	-1.3689869186841008
chr8	93082100	93083100	-1.5970697152301732
chr8	93082200	93083200	-1.0696674744303445
chr8	93082300	93083300	-1.6622319508408447
chr8	93082400	93083400	-1.8919078809541328
chr8	93082500	93083500	-2.116215009119605
chr8	93082600	93083600	-1.708359908363264
chr8	93082700	93083700	-1.6940250189171944
chr8	93082800	93083800	-1.6971756155812263
chr8	93082900	93083900	-1.4178103367544677
chr8	93083000	93084000	-1.7477967462838
chr8	93083100	93084100	-1.1057625804172635
chr8	93083200	93084200	-1.3093892547839383
chr8	93083300	93084300	-1.0227801956980005
chr8	93083400	93084400	-0.16768979411949814
chr8	93083500	93084500	-0.4348747788595728
chr8	93083600	93084600	-0.2104252161773074
chr8	93083700	93084700	0.12738075490955908
chr8	93083800	93084800	0.2939626731221731
chr8	93083900	93084900	0.12503670903118164
chr8	93084000	93085000	0.1390470088425443
chr8	93084100	93085100	0.1992512117151266
chr8	93084200	93085200	-0.1074118296383106
chr8	93084300	93085300	0.1253855535475264
chr8	93084400	93085400	0.3075024364015165
chr8	93084500	93085500	0.3262124233558686
chr8	93084600	93085600	-0.3284389258645597
chr8	93084700	93085700	-0.8258060127057241
chr8	93084800	93085800	-1.2511518691127006
chr8	93084900	93085900	-1.3622178552913962
chr8	93085000	93086000	-1.4201457533674682
chr8	93085100	93086100	-1.3895347118504149
chr8	93085200	93086200	-1.3396852731276985
chr8	93085300	93086300	-1.2196491411042332
chr8	93085400	93086400	-2.0694763284287485
chr8	93085500	93086500	-1.9207324558952352
chr8	93085600	93086600	-2.1417775379631285
chr8	93085700	93086700	-1.7171584803668083
chr8	93085800	93086800	-1.154904235717393
chr8	93085900	93086900	-0.7147358835201383
chr8	93086000	93087000	-0.872424433192602
chr8	93086100	93087100	-0.605461314181525
chr8	93086200	93087200	-0.7385378619027008
chr8	93086300	93087300	-1.250372635311268
chr8	93086400	93087400	-1.1987539169394523
chr8	93086500	93087500	-0.8371893176485753
chr8	93086600	93087600	-0.9536320556319541
chr8	93086700	93087700	-1.2423974110221938
chr8	93086800	93087800	-2.0806680239964286
chr8	93086900	93087900	-1.9893916613505715
chr8	93087000	93088000	-1.958741196637708
chr8	93087100	93088100	-2.6277672854741154
chr8	93087200	93088200	-1.6673047502012155
chr8	93087300	93088300	-1.5486955398895517
chr8	93087400	93088400	-1.4537509466684682
chr8	93087500	93088500	-2.142994035165298
chr8	93087600	93088600	-1.4312167433222278
chr8	93087700	93088700	-1.3324250338857229
chr8	93087800	93088800	-0.5380862887320589
chr8	93087900	93088900	-1.3338107796114669
chr8	93088000	93089000	-0.62910435437442
chr8	93088100	93089100	-0.1986897155953244
chr8	93088200	93089200	-1.4729885737766977
chr8	93088300	93089300	-1.65518375401631
chr8	93088400	93089400	-1.719872764887426
chr8	93088500	93089500	-1.1976405191233863
chr8	93088600	93089600	-1.4106111873031972
chr8	93088700	93089700	-1.4083995772041542
chr8	93088800	93089800	-1.1118140365475957
chr8	93088900	93089900	-0.2076551777913689
chr8	93089200	93090200	-1.0236625677957116
chr8	93089600	93090600	-0.8028465576434128
chr8	93089700	93090700	-1.1397791413059646
chr8	93089800	93090800	-1.6808173616251318
chr8	93089900	93090900	-2.439541188575463
chr8	93090000	93091000	-3.1679586701618403
chr8	93090100	93091100	-3.122805140559584
chr8	93090200	93091200	-2.650012658274206
chr8	93090300	93091300	-2.8762870899050332
chr8	93090400	93091400	-3.858227286426879
chr8	93090500	93091500	-4.2214071259467865
chr8	93090600	93091600	-4.056420910446838
chr8	93090700	93091700	-3.495593925447213
chr8	93090800	93091800	-2.9083474569632632
chr8	93090900	93091900	-2.818397940826497
chr8	93091000	93092000	-2.071057732972043
chr8	93091100	93092100	-1.8436365445657463
chr8	93091200	93092200	-1.7226495372243595
chr8	93091300	93092300	-1.4971462128023092
chr8	93091400	93092400	-0.4233766823039306
chr8	93091500	93092500	-0.5203772018962171
chr8	93091600	93092600	-0.1733464438039925
chr8	93092600	93093600	-0.8307338435321323
chr8	93092700	93093700	-1.3672155574592442
chr8	93092800	93093800	-1.96177856328516
chr8	93092900	93093900	-2.63402985467629
chr8	93093000	93094000	-2.533482968167659
chr8	93093100	93094100	-2.8410406959399834
chr8	93093200	93094200	-3.2032781532008063
chr8	93093300	93094300	-3.0590906976104626
chr8	93093400	93094400	-2.9188348758481006
chr8	93093500	93094500	-2.850010751314493
chr8	93093600	93094600	-3.1528135369391004
chr8	93093700	93094700	-2.8658831653192234
chr8	93093800	93094800	-2.304490516308071
chr8	93093900	93094900	-2.2955300886777525
chr8	93094000	93095000	-2.620134902613953
chr8	93094100	93095100	-2.4266198783872426
chr8	93094200	93095200	-1.5845426117554968
chr8	93094300	93095300	-1.4766058316598287
chr8	93094400	93095400	-1.7456270800286369
chr8	93094500	93095500	-2.2583435939917202
chr8	93094600	93095600	-1.926636405834652
chr8	93094700	93095700	-1.8751108120440605
chr8	93094800	93095800	-1.9163938033063617
chr8	93095100	93096100	-1.7242922918576722
chr8	93095200	93096200	-2.7863869531192784
chr8	93095300	93096300	-2.726957669483924
chr8	93095400	93096400	-2.2369965167583348
chr8	93095500	93096500	-1.9437311566999127
chr8	93095600	93096600	-1.6598693753580582
chr8	93095700	93096700	-0.9702841612028612
chr8	93095800	93096800	-1.4879479857999711
chr8	93095900	93096900	-2.0283136606937298
chr8	93096000	93097000	-1.81850155815964
chr8	93096100	93097100	-0.7101929270304588
chr8	93096200	93097200	-0.046418442014709516
chr8	93096300	93097300	-0.01863394801314586
chr8	93096400	93097400	-0.4872646651176317
chr8	93096500	93097500	-0.6865482933551716
chr8	93096600	93097600	-1.0709493137156332
chr8	93096700	93097700	-2.070876606913595
chr8	93096800	93097800	-1.7984335089565913
chr8	93096900	93097900	-2.081152507074141
chr8	93097000	93098000	-2.8883065350495807
chr8	93097100	93098100	-3.280604285407588
chr8	93097200	93098200	-3.312284198261938
chr8	93097300	93098300	-2.971220073874872
chr8	93097400	93098400	-3.560639385728679
chr8	93097500	93098500	-3.218736306018
chr8	93097600	93098600	-3.199992790392975
chr8	93097700	93098700	-3.2719989476040072
chr8	93097800	93098800	-3.1812323474081543
chr8	93097900	93098900	-2.670558419779959
chr8	93098000	93099000	-2.0856570162114405
chr8	93098100	93099100	-1.8524310983492505
chr8	93098200	93099200	-2.0861629574817315
chr8	93098800	93099800	-1.5018387727761795
chr8	93098900	93099900	-1.5407003869154097
chr8	93099000	93100000	-1.9971782022232372
chr8	93099100	93100100	-2.0831129011298257
chr8	93099200	93100200	-1.876621543595549
chr8	93099300	93100300	-1.874059930473936
chr8	93099400	93100400	-2.1056428840275254
chr8	93099500	93100500	-1.4803589386119425
chr8	93099600	93100600	-1.3041399042907191
chr8	93099700	93100700	-1.2313826651385054
chr8	93099800	93100800	-0.8300209521353359
chr8	93099900	93100900	-1.0106081805146403
chr8	93100000	93101000	-1.6103078116501663
chr8	93100100	93101100	-1.4677091767047656
chr8	93100200	93101200	-1.6867284500157556
chr8	93100300	93101300	-1.5372813617762633
chr8	93100400	93101400	-0.9531084801037216
chr8	93100500	93101500	-1.6334768571310017
chr8	93100600	93101600	-1.863680756533032
chr8	93100700	93101700	-1.959911031922184
chr8	93100800	93101800	-1.6369321577043645
chr8	93100900	93101900	-0.9726016016370896
chr8	93101000	93102000	0.003983990909113441
chr8	93101100	93102100	0.16496000013471568
chr8	93101200	93102200	-0.05940617809937361
chr8	93101300	93102300	-0.6520297345197824
chr8	93101400	93102400	-0.7407107460841695
chr8	93101500	93102500	-0.5895107252115441
chr8	93101600	93102600	-0.836062097942177
chr8	93101700	93102700	-1.0540735017474676
chr8	93101800	93102800	-0.8369413500090224
chr8	93101900	93102900	-1.028198189787532
chr8	93102000	93103000	-0.8673628130446462
chr8	93102100	93103100	-1.280683938061083
chr8	93102200	93103200	-1.1264231917000245
chr8	93102300	93103300	-0.7142231392997759
chr8	93102400	93103400	-0.7267390055380671
chr8	93102500	93103500	0.02345966421088909
chr8	93102600	93103600	0.35786272236883593
chr8	93102700	93103700	0.6571639014742394
chr8	93102800	93103800	0.31463751527966194
chr8	93102900	93103900	0.11839302030396462
chr8	93103000	93104000	-0.1147790032789616
chr8	93104100	93105100	0.5202602283591472
chr8	93104200	93105200	0.4682507909643674
chr8	93104300	93105300	0.577430989477755
chr8	93104400	93105400	0.50204504254906
chr8	93104500	93105500	0.7571080192794948
chr8	93104600	93105600	-0.06403592068211057
chr8	93104700	93105700	0.22724364565463626
chr8	93104800	93105800	0.4559696357406036
chr8	93104900	93105900	0.09983153269083556
chr8	93105000	93106000	-0.13600371064921346
chr8	93105100	93106100	-0.278326069056762
chr8	93105200	93106200	0.07683452432167835
chr8	93105300	93106300	-0.26897325211212675
chr8	93105400	93106400	-0.4615414663620101
chr8	93105500	93106500	-0.5666353414088954
chr8	93105600	93106600	-0.3246731361866449
chr8	93105700	93106700	-0.2817421988096305
chr8	93105800	93106800	-0.1104202289574668
chr8	93105900	93106900	0.4600438761773355
chr8	93106000	93107000	0.7647277453837377
chr8	93106100	93107100	0.9874290523057484
chr8	93106200	93107200	0.1383863181935112
chr8	93106300	93107300	0.2473358935051753
chr8	93106400	93107400	0.8041144554410629
chr8	93106500	93107500	0.4889757083182117
chr8	93106600	93107600	0.6020957882655195
chr8	93106700	93107700	-0.08109616438321356
chr8	93107800	93108800	1.98570206207536
chr8	93107900	93108900	1.6709744375442652
chr8	93108000	93109000	1.846299173486312
chr8	93108100	93109100	1.9406619905145392
chr8	93108200	93109200	1.7417366699555037
chr8	93108300	93109300	2.1382962348861407
chr8	93108400	93109400	1.438983057136965
chr8	93108500	93109500	1.3268674415619264
chr8	93108600	93109600	0.7500919028661791
chr8	93108700	93109700	0.2347526636756485
chr8	93108800	93109800	-0.05328836790894678
chr8	93108900	93109900	-0.3726261421256465
chr8	93109000	93110000	-0.5594781304346048
chr8	93109100	93110100	-1.1469656581122765
chr8	93109200	93110200	-1.7193009776376644
chr8	93109300	93110300	-2.1510470665202366
chr8	93109400	93110400	-2.2629298626773866
chr8	93109500	93110500	-2.4438751573318727
chr8	93109600	93110600	-2.5129187737428493
chr8	93109700	93110700	-2.2425033810248216
chr8	93109800	93110800	-2.2118202639246114
chr8	93109900	93110900	-1.5651639828826247
chr8	93110000	93111000	-2.2516725871049563
chr8	93110100	93111100	-2.0594267652638103
chr8	93110200	93111200	-0.9998045940621104
chr8	93110300	93111300	0.09929083648499087
chr8	93110400	93111400	0.3959983920010857
chr8	93110500	93111500	0.2724500327988044
chr8	93110600	93111600	0.67434533393546
chr8	93110700	93111700	0.7105081673733621
chr8	93110800	93111800	1.3956665804110686
chr8	93110900	93111900	1.0771088125675676
chr8	93111000	93112000	1.617295521202007
chr8	93111100	93112100	1.8608499321775243
chr8	93111200	93112200	0.95238678164994
chr8	93111300	93112300	0.6149310810348948
chr8	93111400	93112400	0.727759497617667
chr8	93111500	93112500	0.6236479774593452
chr8	93111600	93112600	0.3427145411415717
chr8	93111700	93112700	-0.02761105747274292
chr8	93111800	93112800	-0.5696402421338149
chr8	93111900	93112900	-1.112282613915941
chr8	93112000	93113000	-1.1524832562164122
chr8	93112100	93113100	-1.0872306927051352
chr8	93112200	93113200	-0.9389907473124752
chr8	93112300	93113300	-1.217330546471498
chr8	93112400	93113400	-1.6437911211190863
chr8	93112500	93113500	-1.3264447218559656
chr8	93112600	93113600	-1.673002616092793
chr8	93112700	93113700	-1.3115626821397954
chr8	93112800	93113800	-1.4630940118409093
chr8	93112900	93113900	-0.8346022285476994
chr8	93113000	93114000	-1.5466649817085703
chr8	93113100	93114100	-2.3436561557047786
chr8	93113200	93114200	-2.617838799926889
chr8	93113300	93114300	-2.7654220065465838
chr8	93113400	93114400	-2.3024144347895814
chr8	93113500	93114500	-2.719837761391325
chr8	93113600	93114600	-2.6689024020891394
chr8	93113700	93114700	-3.301249923779708
chr8	93113800	93114800	-2.8351589653855966
chr8	93113900	93114900	-3.042050528467314
chr8	93114000	93115000	-2.1291261175573353
chr8	93114100	93115100	-2.043190733872066
chr8	93114200	93115200	-1.4088058257866156
chr8	93114300	93115300	-1.9472594574108013
chr8	93114400	93115400	-2.1300086857173555
chr8	93114500	93115500	-1.412818770126704
chr8	93114600	93115600	-1.52115125830414
chr8	93114700	93115700	-1.4269540140231198
chr8	93114800	93115800	-2.014592410899811
chr8	93114900	93115900	-1.6474386620971426
chr8	93115000	93116000	-1.4425322995165006
chr8	93115100	93116100	-1.3912571690056004
chr8	93115200	93116200	-1.4759786547254659
chr8	93115300	93116300	-0.5449240689828218
chr8	93115400	93116400	-0.2202804628733044
chr8	93115500	93116500	-0.1575778842314119
chr8	93115600	93116600	-0.10506890585082902
chr8	93115700	93116700	0.3703010807001743
chr8	93115800	93116800	0.8158301617004644
chr8	93115900	93116900	1.0564342214313165
chr8	93116000	93117000	1.2498632252396777
chr8	93116100	93117100	1.225339982570584
chr8	93116200	93117200	1.6757501049625725
chr8	93116300	93117300	1.5474800399186364
chr8	93116400	93117400	1.0472681273379918
chr8	93116500	93117500	0.5737936796975639
chr8	93116600	93117600	0.7285542155791324
chr8	93116700	93117700	1.0868399426560298
chr8	93116800	93117800	0.6978345696463614
chr8	93116900	93117900	0.3118173617604648
chr8	93117000	93118000	-0.309104126854852
chr8	93117100	93118100	-0.29255187552929146
chr8	93117200	93118200	-0.8497318908472371
chr8	93117300	93118300	-0.8277875358607708
chr8	93117400	93118400	-0.24969276407466864
chr8	93117500	93118500	-0.5566356582222531
chr8	93117600	93118600	-0.3737681027420635
chr8	93117700	93118700	-0.4870769925385363
chr8	93117800	93118800	-0.010913880391291188
chr8	93117900	93118900	0.01566864235140216
chr8	93118000	93119000	0.49420910076828173
chr8	93118100	93119100	1.030885569081263
chr8	93118200	93119200	0.7422982759554173
chr8	93118300	93119300	0.5956995489537833
chr8	93118400	93119400	0.5905068906749511
chr8	93118500	93119500	1.4612918650244546
chr8	93118600	93119600	1.5042666470748234
chr8	93118700	93119700	1.0509770497003228
chr8	93118800	93119800	1.279623660086434
chr8	93118900	93119900	1.0935305546435117
chr8	93119000	93120000	0.6155680652198984
chr8	93119100	93120100	0.3933354632765304
chr8	93119200	93120200	0.6157958257281309
chr8	93119300	93120300	1.1811139030264997
chr8	93119400	93120400	0.9127842271468124
chr8	93119500	93120500	0.2918637781413668
chr8	93119600	93120600	0.6435456404892173
chr8	93119700	93120700	0.9153428797013854
chr8	93119800	93120800	0.27992779311571586
chr8	93119900	93120900	0.1283849681781089
chr8	93120000	93121000	0.261801842888005
chr8	93120100	93121100	0.6861624457291853
chr8	93120200	93121200	0.8078212091775009
chr8	93120300	93121300	-0.01213767473575594
chr8	93120400	93121400	0.15921788860835254
chr8	93120500	93121500	-0.3691466428604792
chr8	93120600	93121600	-0.8207839241941933
chr8	93120700	93121700	-1.269008930916365
chr8	93120800	93121800	-1.048345023891294
chr8	93120900	93121900	-0.8712210920313351
chr8	93121000	93122000	-0.5665405834990153
chr8	93121100	93122100	-1.0993907611742435
chr8	93121200	93122200	-1.1543333419698778
chr8	93121300	93122300	-0.8453609847498843
chr8	93121400	93122400	-0.9753131961665732
chr8	93121500	93122500	-0.7966449749212873
chr8	93121600	93122600	-0.8139200427734802
chr8	93121700	93122700	-0.027994827887836863
chr8	93121800	93122800	0.2948811773629009
chr8	93121900	93122900	0.4593783956796199
chr8	93122000	93123000	-0.5928228866837265
chr8	93122100	93123100	-0.903751672911021
chr8	93122200	93123200	-0.9754341239808192
chr8	93122300	93123300	-0.9324982867090352
chr8	93122400	93123400	-1.045904520888846
chr8	93122500	93123500	-1.3348981154782242
chr8	93122600	93123600	-1.6170370527633398
chr8	93122700	93123700	-1.3886255765047928
chr8	93122800	93123800	-2.064231434253626
chr8	93122900	93123900	-2.464138819390062
chr8	93123000	93124000	-1.4368401028672293
chr8	93123100	93124100	-1.2396656361533462
chr8	93123200	93124200	-1.3291487260610049
chr8	93123300	93124300	-1.9063587666933024
chr8	93123400	93124400	-2.046268080564054
chr8	93123500	93124500	-0.9833217922107028
chr8	93123600	93124600	-1.1695769700662606
chr8	93123700	93124700	-1.5231144230443556
chr8	93123800	93124800	-1.1272213395156812
chr8	93123900	93124900	-0.6750519229405376
chr8	93124000	93125000	-0.6102178683385447
chr8	93124100	93125100	-0.301505150115122
chr8	93124200	93125200	0.032488798689963724
chr8	93124300	93125300	0.9464903067634244
chr8	93124400	93125400	0.8912607796408579
chr8	93124500	93125500	0.7788779965746851
chr8	93125600	93126600	0.3390186054938332
chr8	93125700	93126700	-0.3006942541799979
chr8	93125800	93126800	-0.4141899691316529
chr8	93125900	93126900	-0.7196422251831813
chr8	93126000	93127000	-1.1547052453157267
chr8	93126100	93127100	-1.4908551215576211
chr8	93126200	93127200	-1.2830221562719448
chr8	93126300	93127300	-1.8700308090290736
chr8	93126400	93127400	-1.8995851288848091
chr8	93126500	93127500	-2.167890787312716
chr8	93126600	93127600	-2.5951058098144912
chr8	93126700	93127700	-1.6655081184756608
chr8	93126800	93127800	-1.407922688250787
chr8	93126900	93127900	-1.3595150188323963
chr8	93127000	93128000	-1.2604896724326227
chr8	93127100	93128100	-0.7765111121668068
chr8	93127200	93128200	-0.6892126574344544
chr8	93127300	93128300	-0.037653401078864036
chr8	93127400	93128400	-0.2713713401111856
chr8	93127500	93128500	-0.30860662981941545
chr8	93127600	93128600	-0.33233504359644817
chr8	93127700	93128700	-0.3652495408825585
chr8	93127800	93128800	-0.4290780214190476
chr8	93127900	93128900	-0.4666826194557226
chr8	93128000	93129000	0.32184762259546174
chr8	93128100	93129100	-0.12785122434869722
chr8	93128200	93129200	-0.4194150907346277
chr8	93128300	93129300	-1.0996747871733303
chr8	93128400	93129400	-0.5357145378303471
chr8	93128500	93129500	-0.07014012543717521
chr8	93128600	93129600	0.3969134751593605
chr8	93128700	93129700	0.09278966760007076
chr8	93128800	93129800	0.05008058924934528
chr8	93128900	93129900	-0.8419582945165147
chr8	93129000	93130000	-1.1865472232278427
chr8	93129100	93130100	-1.178178090244629
chr8	93129200	93130200	-0.7385466316508698
chr8	93129300	93130300	-0.22640328891470385
chr8	93129400	93130400	-0.1917397773667904
chr8	93129500	93130500	-0.4483248872263536
chr8	93129600	93130600	-0.6274437565563927
chr8	93129700	93130700	-0.7572702883214243
chr8	93129800	93130800	-0.6050656735442157
chr8	93129900	93130900	-0.18131463657196029
chr8	93130000	93131000	-0.526649935201392
chr8	93130100	93131100	-0.05418879816043668
chr8	93130200	93131200	0.0029048215000726965
chr8	93130300	93131300	-0.1963028767932031
chr8	93130400	93131400	0.02567863632218944
chr8	93130500	93131500	0.03539368529219833
chr8	93130600	93131600	0.011596359064314459
chr8	93131600	93132600	-0.5090155695641579
chr8	93131700	93132700	-1.2514540298452927
chr8	93131800	93132800	-0.8541581025435421
chr8	93131900	93132900	-0.8107341158688187
chr8	93132000	93133000	-0.944414762033869
chr8	93132100	93133100	-1.217203446594571
chr8	93132200	93133200	-1.0782563937686238
chr8	93132300	93133300	-1.3936080773256878
chr8	93132400	93133400	-0.9254571568482828
chr8	93132500	93133500	-1.4004470178782455
chr8	93132600	93133600	-1.1543820973525998
chr8	93132700	93133700	-0.2339834615534968
chr8	93132800	93133800	-1.1408058592100778
chr8	93132900	93133900	-0.8769289065973966
chr8	93133000	93134000	-1.1519889363433844
chr8	93133100	93134100	-0.8484461803205797
chr8	93133200	93134200	-1.239044956214743
chr8	93133300	93134300	-1.465523901850603
chr8	93133400	93134400	-1.4479399020823662
chr8	93133500	93134500	-0.8761128460212578
chr8	93133600	93134600	-0.7184848026079219
chr8	93133700	93134700	-0.9406454683235834
chr8	93133800	93134800	-0.04953350504953828
chr8	93133900	93134900	-0.3057162728629999
chr8	93134000	93135000	-0.7637532021582099
chr8	93134100	93135100	-1.1759133593758941
chr8	93134200	93135200	-1.251399415563882
chr8	93134300	93135300	-0.9610687063912176
chr8	93134400	93135400	-1.5243117639536128
chr8	93134500	93135500	-1.9467087498972049
chr8	93134600	93135600	-1.8951464681105232
chr8	93134700	93135700	-2.4933724268929733
chr8	93134800	93135800	-2.8317619737698774
chr8	93134900	93135900	-2.14788466737235
chr8	93135000	93136000	-1.7547609182544661
chr8	93135100	93136100	-2.164173856360446
chr8	93135200	93136200	-1.3449638127638617
chr8	93135300	93136300	-1.7158476812469552
chr8	93135400	93136400	-1.2297930702283857
chr8	93135500	93136500	-1.140655879281372
chr8	93135600	93136600	-1.6167279632757687
chr8	93135700	93136700	-0.7887842727761415
chr8	93135800	93136800	-0.31707803269092
chr8	93135900	93136900	-0.7181814924130329
chr8	93136000	93137000	-0.4724136435489157
chr8	93136100	93137100	-0.3352186667811867
chr8	93136200	93137200	-0.07243937168394808
chr8	93136300	93137300	0.4725740168469978
chr8	93136400	93137400	0.27269478987598594
chr8	93136500	93137500	0.2024653682288377
chr8	93136600	93137600	-0.2466708220971241
chr8	93136700	93137700	-0.2778971878743516
chr8	93136800	93137800	-1.3009050426017883
chr8	93136900	93137900	-1.3457141810293338
chr8	93137000	93138000	-2.4994848913355217
chr8	93137100	93138100	-2.084636507883903
chr8	93137200	93138200	-2.504888369864472
chr8	93137300	93138300	-2.2260572664326554
chr8	93137400	93138400	-1.987909784207878
chr8	93137500	93138500	-1.8533910889004688
chr8	93137600	93138600	-1.3259647469467797
chr8	93137700	93138700	-1.4265458999733571
chr8	93137800	93138800	-1.3445177108770048
chr8	93137900	93138900	-1.176231005645072
chr8	93138000	93139000	-0.20739627461924282
chr8	93138100	93139100	-0.8587193138708826
chr8	93138200	93139200	-1.1875171376927396
chr8	93138300	93139300	-2.0614975209771065
chr8	93138400	93139400	-2.338352040268986
chr8	93138500	93139500	-2.2714112944431126
chr8	93138600	93139600	-2.8537714788629174
chr8	93138700	93139700	-2.487446251489612
chr8	93138800	93139800	-1.8395558752022643
chr8	93138900	93139900	-1.7029062660234715
chr8	93139000	93140000	-1.8327802097641823
chr8	93139100	93140100	-1.1333275149577753
chr8	93139200	93140200	-0.5964635615963602
chr8	93139300	93140300	-1.0054624657012132
chr8	93139400	93140400	-1.0011550082615277
chr8	93139500	93140500	-1.6447120819329857
chr8	93139600	93140600	-0.6019543165569022
chr8	93139700	93140700	-0.7644622118553271
chr8	93139800	93140800	-0.5680220791831923
chr8	93139900	93140900	-0.3154092904547214
chr8	93140000	93141000	-0.4184008292305785
chr8	93140100	93141100	-0.5576800581731655
chr8	93140200	93141200	-1.2051279110694493
chr8	93140300	93141300	-0.1335593967915536
chr8	93140400	93141400	-0.4560182053489527
chr8	93140500	93141500	-0.6551453983322784
chr8	93140600	93141600	-0.5630917756274618
chr8	93140700	93141700	-0.6098415004949365
chr8	93140800	93141800	-0.7456999120263618
chr8	93140900	93141900	-1.5861694313473218
chr8	93141000	93142000	-0.6080632857429994
chr8	93141100	93142100	-0.45506479375621006
chr8	93141200	93142200	-0.35101459484263503
chr8	93141300	93142300	-0.5823565750849097
chr8	93141400	93142400	-0.4409857287311375
chr8	93141500	93142500	-0.3853792190590042
chr8	93141600	93142600	-0.3405586734540318
chr8	93141700	93142700	-0.9861457166297471
chr8	93141800	93142800	-1.4981216748129842
chr8	93141900	93142900	-0.8243419938413423
chr8	93142000	93143000	-1.3747100526630112
chr8	93142100	93143100	-1.71629161106489
chr8	93142200	93143200	-1.9699798691472736
chr8	93142300	93143300	-1.916137153721979
chr8	93142400	93143400	-1.1628997585756224
chr8	93142500	93143500	-0.7246910996771586
chr8	93142600	93143600	-1.7004304333997649
chr8	93142700	93143700	-0.9571458294876808
chr8	93142800	93143800	-1.5587084416014532
chr8	93142900	93143900	-2.388232443071701
chr8	93143000	93144000	-2.8362224934053732
chr8	93143100	93144100	-2.6970526107150383
chr8	93143400	93144400	-3.279045012014598
chr8	93143500	93144500	-3.020613421547502
chr8	93143600	93144600	-2.062531517924921
chr8	93143700	93144700	-2.04736748594236
chr8	93143800	93144800	-1.036285963649398
chr8	93143900	93144900	-0.8724644098194108
chr8	93144000	93145000	-1.474334636477333
chr8	93144100	93145100	-1.7534921963247556
chr8	93144200	93145200	-1.6034851069092602
chr8	93144300	93145300	-1.4191416691291132
chr8	93144400	93145400	-1.1677089394987368
chr8	93144500	93145500	-0.903715556348208
chr8	93144600	93145600	-1.4179630114334991
chr8	93144700	93145700	-1.8117793840672
chr8	93144800	93145800	-2.0645173941534325
chr8	93144900	93145900	-1.3462873882439041
chr8	93145000	93146000	-0.7194400876565089
chr8	93145100	93146100	-0.21898327396552725
chr8	93145200	93146200	-0.12005773293190065
chr8	93145300	93146300	0.2933494173910879
chr8	93145400	93146400	-0.2909855162869705
chr8	93145500	93146500	-0.8037864314076614
chr8	93146300	93147300	-0.4798219701621746
chr8	93146600	93147600	-2.414141931191112
chr8	93146700	93147700	-2.2311252220201307
chr8	93147800	93148800	-1.650542772862733
chr8	93147900	93148900	-0.8970363665759971
chr8	93148000	93149000	-0.7922081459755382
chr8	93148100	93149100	-0.487038260697909
chr8	93148200	93149200	-1.8316789508185176
chr8	93148300	93149300	-1.5152833193456046
chr8	93148400	93149400	-1.292844337710354
chr8	93148500	93149500	-1.3604390851604613
chr8	93148600	93149600	-0.9893157185024026
chr8	93148700	93149700	-0.9286252939027744
chr8	93148800	93149800	-0.5339521179482235
chr8	93148900	93149900	-0.30615557515283576
chr8	93149000	93150000	-0.5538702568021405
chr8	93149100	93150100	-1.4071437296412423
chr8	93149200	93150200	-0.5396340231015132
chr8	93150300	93151300	-1.2031439477784387
chr8	93150400	93151400	-1.1578012639215969
chr8	93150500	93151500	-0.9593073011781498
chr8	93150600	93151600	-0.6268702618655804
chr8	93150700	93151700	-0.7305459161685264
chr8	93150800	93151800	-0.5578004018802046
chr8	93150900	93151900	-0.26522798071456005
chr8	93151000	93152000	-0.7685798793814522
chr8	93151100	93152100	0.044333426803604
chr8	93151200	93152200	-0.16698852451570714
chr8	93151300	93152300	0.3604573105253108
chr8	93151400	93152400	0.372268588636017
chr8	93151500	93152500	0.3372637281113631
chr8	93151600	93152600	-0.05297792711327695
chr8	93151700	93152700	0.09689425245380492
chr8	93151800	93152800	-0.008296078070165766
chr8	93151900	93152900	0.13776675859747736
chr8	93152000	93153000	0.3953289564523513
chr8	93152100	93153100	-0.2768889946769499
chr8	93152200	93153200	-0.14830025421411075
chr8	93152300	93153300	-0.18280057318987428
chr8	93152400	93153400	-0.8899321622978758
chr8	93152500	93153500	-0.4457535681429961
chr8	93152600	93153600	0.29140302368376025
chr8	93152700	93153700	-0.2830062573102365
chr8	93152800	93153800	-0.5240740350005477
chr8	93152900	93153900	-0.4374286051741915
chr8	93153000	93154000	-0.4244738365967397
chr8	93153100	93154100	-0.3263224712385722
chr8	93153200	93154200	-0.4747628789012821
chr8	93153300	93154300	-0.16482828069513286
chr8	93153400	93154400	0.3040739181845758
chr8	93153500	93154500	-0.5849314920682247
chr8	93153600	93154600	-1.2134193493483802
chr8	93153700	93154700	-0.9779676492495641
chr8	93153800	93154800	-0.6570534653654178
chr8	93153900	93154900	-0.12511364207957248
chr8	93154000	93155000	-0.6730758965860525
chr8	93154100	93155100	-0.6148558330325209
chr8	93154200	93155200	-0.15092883105432944
chr8	93154300	93155300	-0.52808601248506
chr8	93154400	93155400	-0.5638246617936797
chr8	93154500	93155500	0.15062976024252464
chr8	93155500	93156500	-2.173129092090192
chr8	93155600	93156600	-0.9941543555972712
chr8	93155700	93156700	-1.2863689411340953
chr8	93155800	93156800	-0.9878021532068544
chr8	93155900	93156900	-0.8527257224600117
chr8	93156000	93157000	-1.355181941416455
chr8	93156100	93157100	-0.5730932472583571
chr8	93156200	93157200	-0.4708940044220649
chr8	93156300	93157300	-0.6888136488725831
chr8	93156400	93157400	-0.6581701195182128
chr8	93156500	93157500	-0.42647014077205214
chr8	93156600	93157600	-0.8488896870934909
chr8	93156700	93157700	-1.2515894963936376
chr8	93156800	93157800	-1.2492459980195392
chr8	93156900	93157900	-1.8013294968938705
chr8	93157000	93158000	-1.3507711786943077
chr8	93157100	93158100	-2.0154910324695456
chr8	93157200	93158200	-1.755073038167294
chr8	93157300	93158300	-0.7131300098380927
chr8	93157400	93158400	-0.9390206799305604
chr8	93157500	93158500	-0.3616903339787739
chr8	93157600	93158600	-0.1516366932437086
chr8	93157700	93158700	0.026330942896838586
chr8	93157800	93158800	0.34718663145151
chr8	93157900	93158900	0.8567653450584114
chr8	93158000	93159000	0.5840061434851795
chr8	93158100	93159100	1.2638204639023645
chr8	93158200	93159200	1.3429756130534576
chr8	93158300	93159300	0.3421149862294988
chr8	93158400	93159400	0.3122474516205304
chr8	93158500	93159500	-0.4139268543242581
chr8	93158600	93159600	-0.7440521464886095
chr8	93158700	93159700	-0.445630050728188
chr8	93158800	93159800	-1.0836826430045559
chr8	93158900	93159900	-0.7951907100093669
chr8	93159000	93160000	-0.7831741061345144
chr8	93159100	93160100	-1.3788429934927289
chr8	93159200	93160200	-1.5391354461446314
chr8	93159300	93160300	-1.2263195797448845
chr8	93159400	93160400	-1.0829570652930969
chr8	93159500	93160500	-0.614058164345898
chr8	93159600	93160600	-0.9122185671542562
chr8	93159700	93160700	-1.185897357405116
chr8	93159800	93160800	-0.9718336047203496
chr8	93159900	93160900	-1.1876188516850328
chr8	93160000	93161000	-1.2529683808668577
chr8	93160100	93161100	-1.3339777289853965
chr8	93160200	93161200	-1.3466528825949913
chr8	93160300	93161300	-1.0445121996559308
chr8	93160400	93161400	-0.7969381881391155
chr8	93160500	93161500	-0.862233059885937
chr8	93160600	93161600	-0.4866954316285879
chr8	93160700	93161700	-0.2970824723729141
chr8	93160800	93161800	0.01917657294715696
chr8	93160900	93161900	-0.5548093430277434
chr8	93161000	93162000	-0.3292711392895373
chr8	93161100	93162100	-0.25159734036068965
chr8	93161200	93162200	-0.6987496768901615
chr8	93161300	93162300	-0.5392611854554111
chr8	93161400	93162400	-0.9449059789205864
chr8	93161500	93162500	-1.2227181292438252
chr8	93161700	93162700	-0.9933136263744796
chr8	93161800	93162800	-0.7249720630745
chr8	93161900	93162900	0.261180919278499
chr8	93162000	93163000	0.04642856002711951
chr8	93162100	93163100	-0.2868609067375414
chr8	93162200	93163200	0.3398257571536964
chr8	93162300	93163300	0.6117869747487632
chr8	93162400	93163400	1.2140286678571386
chr8	93162500	93163500	0.5884168605020109
chr8	93162600	93163600	0.7494841025615542
chr8	93162700	93163700	0.640935007086644
chr8	93162800	93163800	0.12060785639564965
chr8	93162900	93163900	-0.6015913586826235
chr8	93163000	93164000	-0.3477467960244771
chr8	93163100	93164100	-0.04677271433504683
chr8	93163200	93164200	-0.2797573354545532
chr8	93163300	93164300	-0.6411871259546225
chr8	93163400	93164400	-1.2895426712508329
chr8	93163500	93164500	-0.21006860112717074
chr8	93163600	93164600	-0.6024600676308011
chr8	93163700	93164700	-0.6476908186765551
chr8	93163800	93164800	-0.9713449759776916
chr8	93163900	93164900	-0.6951842059363431
chr8	93164000	93165000	-1.01589218134979
chr8	93164100	93165100	-0.5832672601502895
chr8	93164200	93165200	-0.3996588713246328
chr8	93164300	93165300	-0.7764754138884383
chr8	93164400	93165400	-1.1226407446013813
chr8	93164500	93165500	-1.3139553015910777
chr8	93164600	93165600	-1.3873249603553863
chr8	93164700	93165700	-1.3295770346592886
chr8	93164800	93165800	-0.3418335546931607
chr8	93164900	93165900	-0.4700368333651698
chr8	93165000	93166000	-0.7074376283081777
chr8	93166100	93167100	-0.6992958488877169
chr8	93166200	93167200	-0.6909938953870661
chr8	93166300	93167300	-0.8370509517301908
chr8	93166400	93167400	-0.9801650519883952
chr8	93166500	93167500	-0.8738233942559612
chr8	93166600	93167600	-0.44561720474620464
chr8	93166700	93167700	0.1137665632574349
chr8	93166800	93167800	0.4525233462296
chr8	93166900	93167900	1.0885599963050794
chr8	93167000	93168000	0.9932895270861206
chr8	93167100	93168100	0.6210440170487842
chr8	93167200	93168200	0.6676782129303298
chr8	93167300	93168300	-0.4369805634304861
chr8	93167400	93168400	-0.1256186416077612
chr8	93167500	93168500	-0.2933224011820794
chr8	93167600	93168600	-0.046927396998995466
chr8	93167700	93168700	-0.32100187353905313
chr8	93167800	93168800	-0.7539597052089656
chr8	93167900	93168900	-1.172463725673009
chr8	93168000	93169000	-1.1812145289258347
chr8	93168100	93169100	-0.953677599598066
chr8	93168200	93169200	-1.1916790417318808
chr8	93168300	93169300	0.13047550820508008
chr8	93168400	93169400	-0.4593174533086026
chr8	93168500	93169500	-0.17302116542978555
chr8	93168600	93169600	-0.6700431615377826
chr8	93168700	93169700	-0.7468038597910703
chr8	93168800	93169800	-0.4733128204941281
chr8	93168900	93169900	-0.27735302687494184
chr8	93169000	93170000	-0.900010565911938
chr8	93169100	93170100	-0.2917978106620469
chr8	93169200	93170200	0.31944584591840663
chr8	93169300	93170300	-0.4920055538930902
chr8	93169400	93170400	0.07808288439643964
chr8	93169500	93170500	-0.21513077777864772
chr8	93169600	93170600	-0.9744083590296296
chr8	93169700	93170700	-0.9460554728714664
chr8	93169800	93170800	-0.8265155973946827
chr8	93169900	93170900	-1.1279527077711564
chr8	93170000	93171000	-1.418650853525325
chr8	93170100	93171100	-1.8088230068825224
chr8	93170200	93171200	-2.153600723674065
chr8	93170300	93171300	-2.3977805798667253
chr8	93170400	93171400	-2.285078463949581
chr8	93170500	93171500	-2.256423248974992
chr8	93170600	93171600	-1.6053441021121737
chr8	93170700	93171700	-1.4722320105644695
chr8	93170800	93171800	-1.038914440101269
chr8	93170900	93171900	-0.41953556582652896
chr8	93171000	93172000	0.18856684271064814
chr8	93171100	93172100	-0.05363266351955151
chr8	93171200	93172200	0.21641415957482515
chr8	93171300	93172300	-0.05832804883053104
chr8	93171400	93172400	-0.3059208647009354
chr8	93171500	93172500	-0.20423143974926464
chr8	93171600	93172600	-0.29591455694957397
chr8	93171700	93172700	-0.5297472383808581
chr8	93171800	93172800	-1.3271262008798506
chr8	93171900	93172900	-2.196430430722126
chr8	93172000	93173000	-2.1528169986518635
chr8	93172100	93173100	-1.8782047376804032
chr8	93172200	93173200	-1.9868600055417616
chr8	93172300	93173300	-1.2267247259461531
chr8	93172400	93173400	-0.9337407928897842
chr8	93172500	93173500	-1.2450215920685506
chr8	93172600	93173600	-1.307169786395152
chr8	93172700	93173700	-0.568728710606599
chr8	93172800	93173800	-0.7266354854116835
chr8	93172900	93173900	0.3603078726512327
chr8	93173000	93174000	0.17365081530676557
chr8	93173100	93174100	-0.054356156467395264
chr8	93173200	93174200	-0.2626039954585008
chr8	93173300	93174300	0.011809990031964706
chr8	93173400	93174400	-0.06295457850170824
chr8	93173500	93174500	0.01239341366317284
chr8	93173600	93174600	-0.1505347147275945
chr8	93173700	93174700	-0.6830824100679525
chr8	93173800	93174800	-0.4470586647551524
chr8	93173900	93174900	-1.1169071657945462
chr8	93174000	93175000	-0.9865275020739147
chr8	93174100	93175100	-0.5971313264060039
chr8	93174200	93175200	-0.033105774957764546
chr8	93174300	93175300	0.4276917085567068
chr8	93174400	93175400	0.19440420853172105
chr8	93174500	93175500	0.5749817719462792
chr8	93174600	93175600	0.5757931303989084
chr8	93174700	93175700	0.11025571299361853
chr8	93174800	93175800	0.3711676245683151
chr8	93174900	93175900	0.2726960920371563
chr8	93175000	93176000	0.1857434958219953
chr8	93175100	93176100	0.251468051087123
chr8	93175200	93176200	0.1374430586379148
chr8	93175300	93176300	-0.13892713384544084
chr8	93175400	93176400	-0.2622501986631791
chr8	93175500	93176500	-0.15096751793079827
chr8	93175600	93176600	0.3431526908544584
chr8	93175700	93176700	0.06773337787491975
chr8	93175800	93176800	-0.13355401472009729
chr8	93175900	93176900	-0.18620761653347373
chr8	93176000	93177000	-0.12617685523990924
chr8	93176100	93177100	-0.2732413277402723
chr8	93176200	93177200	-0.2404429680052276
chr8	93176300	93177300	-0.4150592929683134
chr8	93176400	93177400	0.014529528527663841
chr8	93176500	93177500	-0.5289861696934087
chr8	93176600	93177600	-0.954219325057019
chr8	93176700	93177700	0.259532424103181
chr8	93176800	93177800	0.2429675219171165
chr8	93176900	93177900	0.40250899256837397
chr8	93177000	93178000	0.6548709948983366
chr8	93177100	93178100	0.9251506771784762
chr8	93177200	93178200	0.8276318286626616
chr8	93178300	93179300	-2.0659801851681037
chr8	93178400	93179400	-2.2020616953208343
chr8	93178500	93179500	-2.078827185908698
chr8	93178600	93179600	-1.0012952729685127
chr8	93178700	93179700	-1.526369917660413
chr8	93178800	93179800	-0.7888385375037835
chr8	93178900	93179900	-0.8647304755399241
chr8	93179000	93180000	-1.8235365632640244
chr8	93179100	93180100	-1.8166498187865001
chr8	93179200	93180200	-1.445553886256114
chr8	93179300	93180300	-1.0917543251680075
chr8	93179500	93180500	-1.1313698346442589
chr8	93179600	93180600	-1.7694903958417652
chr8	93179700	93180700	-1.1500117093895856
chr8	93179800	93180800	-1.2539558677603793
chr8	93179900	93180900	-0.35665828422487217
chr8	93180100	93181100	-0.04361735039275083
chr8	93180200	93181200	-0.6943986708043591
chr8	93180300	93181300	-0.6160587969654394
chr8	93180400	93181400	-0.6178866176748694
chr8	93180500	93181500	-0.870486929617772
chr8	93180600	93181600	-0.2400911485909387
chr8	93180700	93181700	-0.2991753203345835
chr8	93180800	93181800	-0.3189210654180103
chr8	93180900	93181900	-0.9988083726216088
chr8	93181000	93182000	-0.9343694600256353
chr8	93181100	93182100	-0.4254836715956476
chr8	93181200	93182200	0.0244157313121673
chr8	93181300	93182300	-0.12841377250685115
chr8	93181400	93182400	-0.09360598097646244
chr8	93181500	93182500	-0.05219652042183842
chr8	93181600	93182600	-0.40992569435492576
chr8	93181700	93182700	-0.21264567983701824
chr8	93181800	93182800	-0.310652580262268
chr8	93181900	93182900	-0.012870056764479006
chr8	93182000	93183000	-0.4219776782436675
chr8	93182100	93183100	-0.2301204708257269
chr8	93182200	93183200	-0.2773093241958459
chr8	93182300	93183300	0.18108478531068314
chr8	93182400	93183400	0.1154803374296931
chr8	93182500	93183500	0.5097402191902518
chr8	93182600	93183600	0.5513242026770256
chr8	93182700	93183700	0.1823075842001978
chr8	93182800	93183800	-0.18658230912715196
chr8	93182900	93183900	0.032405442992693635
chr8	93183000	93184000	-0.45342755292601583
chr8	93183100	93184100	-0.990637663274681
chr8	93183200	93184200	-1.2901438514738048
chr8	93183300	93184300	-2.0926660420410768
chr8	93183400	93184400	-1.9671106375445029
chr8	93183500	93184500	-2.2014566879234443
chr8	93183600	93184600	-1.7991334216027253
chr8	93183700	93184700	-2.1095564666150217
chr8	93183800	93184800	-2.2781158329622597
chr8	93183900	93184900	-2.2521011476912283
chr8	93184000	93185000	-1.8266443807648012
chr8	93184100	93185100	-1.3396501064702488
chr8	93184200	93185200	-1.047950197954305
chr8	93184300	93185300	-0.6203833736135118
chr8	93184400	93185400	-0.7093783238451938
chr8	93184500	93185500	-0.8043625386398805
chr8	93184600	93185600	-1.1864231057595698
chr8	93186000	93187000	-0.30661055304751145
chr8	93186100	93187100	-0.5605366666349118
chr8	93186200	93187200	-0.32891455612524984
chr8	93186300	93187300	-0.4490261348350845
chr8	93186400	93187400	-0.7010747245647516
chr8	93186500	93187500	-0.91022454668984
chr8	93186600	93187600	-0.7681000295491631
chr8	93186700	93187700	-1.218941293630586
chr8	93186800	93187800	-1.1736417408617648
chr8	93186900	93187900	-0.9767729735895808
chr8	93187000	93188000	-0.9836721655543829
chr8	93187100	93188100	-0.30584275478585793
chr8	93187200	93188200	-0.3606558711191814
chr8	93187300	93188300	-0.3869591838941792
chr8	93187400	93188400	-0.2309304246132062
chr8	93187500	93188500	-0.3828108615968477
chr8	93187600	93188600	-1.0585127854476033
chr8	93187700	93188700	-0.6963355949329938
chr8	93187800	93188800	-0.39142949629994506
chr8	93187900	93188900	-0.7974544678043081
chr8	93188000	93189000	-0.8312482562327078
chr8	93189300	93190300	-1.2480537266390286
chr8	93189400	93190400	-0.7543708882101644
chr8	93189500	93190500	-1.536782202998718
chr8	93189600	93190600	-1.700086122358842
chr8	93189700	93190700	-2.6903883351890623
chr8	93189800	93190800	-2.2066217171179408
chr8	93189900	93190900	-1.8424146089978617
chr8	93190000	93191000	-1.9848273071740812
chr8	93190100	93191100	-2.0451955164421287
chr8	93190200	93191200	-1.9532615097422423
chr8	93190300	93191300	-2.268640126294477
chr8	93190400	93191400	-3.1704953619709446
chr8	93190500	93191500	-2.9568011658398308
chr8	93190600	93191600	-3.257878072593296
chr8	93190700	93191700	-2.699013730500353
chr8	93190800	93191800	-2.9241834154026627
chr8	93190900	93191900	-2.7979182583442337
chr8	93191000	93192000	-2.674688210731353
chr8	93191100	93192100	-2.651660101310325
chr8	93191200	93192200	-3.1851941378874966
chr8	93191300	93192300	-3.318517809132221
chr8	93191400	93192400	-3.095009013245168
chr8	93191500	93192500	-3.1070836645506
chr8	93191600	93192600	-2.786106760854888
chr8	93191700	93192700	-2.8893759339388283
chr8	93191800	93192800	-3.1018034581996683
chr8	93191900	93192900	-3.3040246590538147
chr8	93192000	93193000	-3.133116413796908
chr8	93192100	93193100	-3.173239217099173
chr8	93192200	93193200	-3.0004716750940066
chr8	93192300	93193300	-3.3526633068479743
chr8	93192400	93193400	-2.918985313900456
chr8	93192500	93193500	-3.4890378177025108
chr8	93192600	93193600	-3.5224898282565382
chr8	93192700	93193700	-2.2420540270812555
chr8	93192800	93193800	-2.252525134535187
chr8	93192900	93193900	-2.8245742357406747
chr8	93193000	93194000	-2.5360907547765366
chr8	93193100	93194100	-2.576143023595591
chr8	93193200	93194200	-2.223175188299501
chr8	93193300	93194300	-1.3791985105576443
chr8	93193400	93194400	-1.4523609811378817
chr8	93193500	93194500	-1.11563239684667
chr8	93193600	93194600	-1.179096493909628
chr8	93193700	93194700	-1.6631660071583347
chr8	93193800	93194800	-1.1302737394607467
chr8	93193900	93194900	0.086135853981519
chr8	93194000	93195000	-0.8069874969873282
chr8	93194100	93195100	-0.8730993307240803
chr8	93194200	93195200	-0.754854914554249
chr8	93194300	93195300	-1.3023366797161502
chr8	93194400	93195400	-1.5059422865598444
chr8	93194500	93195500	-1.4580506633344719
chr8	93194600	93195600	-2.0900687350700164
chr8	93194700	93195700	-1.9886865161345149
chr8	93194800	93195800	-2.6444513381271744
chr8	93194900	93195900	-3.018598714008933
chr8	93195000	93196000	-2.7440864288441285
chr8	93195100	93196100	-2.1791745160450624
chr8	93195200	93196200	-2.0902515073311214
chr8	93195300	93196300	-1.5003230605278437
chr8	93195400	93196400	-1.8487932962950449
chr8	93195500	93196500	-1.2005666496057583
chr8	93195600	93196600	-0.28178182566945026
chr8	93195700	93196700	0.1372550906742332
chr8	93195800	93196800	0.2708261843887094
chr8	93195900	93196900	0.5511269867317048
chr8	93196000	93197000	0.8733757029790145
chr8	93196100	93197100	0.4097499835076678
chr8	93196200	93197200	0.8109265792972216
chr8	93196300	93197300	0.052263821700622416
chr8	93196400	93197400	-0.06674264480388631
chr8	93196500	93197500	-1.1580388541599071
chr8	93196600	93197600	-0.931406103085682
chr8	93196700	93197700	-1.3786737516969276
chr8	93196800	93197800	-1.948990677749726
chr8	93196900	93197900	-2.3741354298812207
chr8	93197000	93198000	-2.0615289206264205
chr8	93197100	93198100	-2.026324456754647
chr8	93197200	93198200	-2.394159114147961
chr8	93197300	93198300	-1.8778415586349428
chr8	93197400	93198400	-0.908975155470986
chr8	93197500	93198500	-0.4623285577552816
chr8	93197600	93198600	-0.7120551355617715
chr8	93197700	93198700	-0.5767375744687463
chr8	93197800	93198800	0.3693190721591907
chr8	93197900	93198900	0.4127797620825042
chr8	93198000	93199000	0.3170993792846655
chr8	93198100	93199100	-0.1287413081064764
chr8	93198200	93199200	-0.40879620395851146
chr8	93198300	93199300	-0.8116625090390047
chr8	93198400	93199400	-0.9418531604309492
chr8	93199500	93200500	-2.4013807497041864
chr8	93199600	93200600	-3.419729273097797
chr8	93199700	93200700	-3.919725055523113
chr8	93199800	93200800	-4.065765191057983
chr8	93199900	93200900	-4.387615970646877
chr8	93200000	93201000	-4.510157998842405
chr8	93200100	93201100	-4.547087093251363
chr8	93200200	93201200	-4.754322938623992
chr8	93200300	93201300	-4.2673116066964685
chr8	93200400	93201400	-3.9390318202088084
chr8	93200500	93201500	-3.2719261747004724
chr8	93200600	93201600	-2.078906139947074
chr8	93200700	93201700	-1.5119256785666189
chr8	93200800	93201800	-0.8652141980472344
chr8	93200900	93201900	-0.5634923500215367
chr8	93201000	93202000	0.012608314680062732
chr8	93201100	93202100	0.8546817241709088
chr8	93201200	93202200	0.7163697636481328
chr8	93201300	93202300	0.2794077592381808
chr8	93201400	93202400	0.047021459488962136
chr8	93201500	93202500	-0.08841852952700248
chr8	93201600	93202600	-0.4691431281342591
chr8	93201700	93202700	-1.074378552675976
chr8	93201800	93202800	-1.3290545486934424
chr8	93201900	93202900	-1.5124533531971251
chr8	93202000	93203000	-2.045123858381887
chr8	93202100	93203100	-2.0881786878536213
chr8	93202200	93203200	-1.5265030713342156
chr8	93202300	93203300	-2.478270955871744
chr8	93202400	93203400	-2.485335626020426
chr8	93202500	93203500	-2.697153997348619
chr8	93203100	93204100	-2.114405023618588
chr8	93203200	93204200	-2.603451169389939
chr8	93203300	93204300	-0.7981135556382523
chr8	93203400	93204400	-0.7414913908864837
chr8	93203500	93204500	-1.0238567532918847
chr8	93203600	93204600	-0.8947005622139427
chr8	93203700	93204700	-1.2640607231794303
chr8	93203800	93204800	-1.31307125149843
chr8	93203900	93204900	-1.5531003972533042
chr8	93204000	93205000	-2.1498765056004183
chr8	93204100	93205100	-2.3412126396521487
chr8	93204200	93205200	-2.439214526593555
chr8	93204300	93205300	-2.5514127101999406
chr8	93204400	93205400	-2.4301812771652016
chr8	93204500	93205500	-2.052580727612252
chr8	93204600	93205600	-2.4763444408022606
chr8	93204700	93205700	-1.575027251029422
chr8	93204800	93205800	-1.3669851778928015
chr8	93204900	93205900	-1.1487315389573285
chr8	93205000	93206000	-0.47007989043904536
chr8	93205100	93206100	-0.15806574975214455
chr8	93205200	93206200	0.4572235742684735
chr8	93205300	93206300	0.046871167538803375
chr8	93205400	93206400	-0.07910158060142522
chr8	93205500	93206500	0.10003044996550506
chr8	93205600	93206600	0.771440758879244
chr8	93205700	93206700	0.545862596247975
chr8	93205800	93206800	1.0334123729855902
chr8	93205900	93206900	1.2671670736828629
chr8	93206000	93207000	1.6384044312412571
chr8	93206100	93207100	1.5034878067579585
chr8	93206200	93207200	1.5934487825177643
chr8	93206300	93207300	1.537940625730155
chr8	93206400	93207400	0.8367198910114673
chr8	93206500	93207500	0.18281230836842607
chr8	93206600	93207600	-0.4683001857480881
chr8	93206700	93207700	-0.39476672388547945
chr8	93206800	93207800	-0.2965519689324804
chr8	93206900	93207900	-0.03778473544632701
chr8	93207000	93208000	-1.162829876710738
chr8	93207100	93208100	-1.6960257387028703
chr8	93207200	93208200	-1.93110797951622
chr8	93207300	93208300	-1.31488601037121
chr8	93207400	93208400	-0.5541226508084726
chr8	93207500	93208500	-0.6766368461552452
chr8	93207600	93208600	-0.6710609991972917
chr8	93207700	93208700	-0.7166681579876181
chr8	93207800	93208800	-1.2042162794896052
chr8	93207900	93208900	-0.8128454981312502
chr8	93208000	93209000	0.14854450900726288
chr8	93208100	93209100	0.5287463830724267
chr8	93208200	93209200	0.4490886530660087
chr8	93208300	93209300	0.3069541752910871
chr8	93208400	93209400	0.2763499810224551
chr8	93208500	93209500	0.9628795107604472
chr8	93208600	93209600	1.3085172141102177
chr8	93208700	93209700	1.4955471433425391
chr8	93208800	93209800	1.6587661389712234
chr8	93208900	93209900	0.5549863307805369
chr8	93209000	93210000	0.2686491574887416
chr8	93209100	93210100	0.05476640620454995
chr8	93209200	93210200	-0.1944831592025546
chr8	93209300	93210300	-0.0977574496002132
chr8	93209400	93210400	-0.11208318834548664
chr8	93209500	93210500	-0.4010352242500096
chr8	93209600	93210600	-0.6024418972227249
chr8	93209700	93210700	-0.8850087493304098
chr8	93209800	93210800	-1.1691108869447404
chr8	93209900	93210900	-0.04236366195855538
chr8	93210000	93211000	0.21816957245228158
chr8	93210100	93211100	0.5410730139052027
chr8	93210200	93211200	0.9253093377074084
chr8	93210300	93211300	0.31166105614800704
chr8	93210400	93211400	-0.3819865438461532
chr8	93210500	93211500	-0.7501044074448358
chr8	93210600	93211600	-0.5563707036541811
chr8	93210700	93211700	-1.0340198624582844
chr8	93210800	93211800	-1.125105228359392
chr8	93210900	93211900	-1.7231941387031904
chr8	93211000	93212000	-2.6502046213990784
chr8	93211100	93212100	-2.729834660631995
chr8	93211200	93212200	-3.0012741929334523
chr8	93211300	93212300	-2.344214176244405
chr8	93211400	93212400	-2.429962018656896
chr8	93211500	93212500	-2.2201523256119082
chr8	93212600	93213600	0.3254280307345909
chr8	93212700	93213700	-0.43278134419267583
chr8	93212800	93213800	-0.952544797534924
chr8	93212900	93213900	-1.4017596828538617
chr8	93213000	93214000	-1.5286658912117266
chr8	93213100	93214100	-1.4603382594347958
chr8	93213200	93214200	-1.6317728376342708
chr8	93213300	93214300	-2.2102176873943007
chr8	93213400	93214400	-1.9676228393442745
chr8	93213500	93214500	-1.007029645017548
chr8	93213600	93214600	-1.6690564434059398
chr8	93213700	93214700	-0.8657130157114935
chr8	93213800	93214800	0.11603340038082535
chr8	93213900	93214900	0.7014176886766484
chr8	93214000	93215000	0.40034850664765875
chr8	93214100	93215100	0.4924249090210554
chr8	93214800	93215800	-1.1727852567385593
chr8	93214900	93215900	-1.2060724357159294
chr8	93215000	93216000	-1.4476536032551666
chr8	93215100	93216100	-1.320290625197729
chr8	93215200	93216200	-1.1684110651949235
chr8	93215300	93216300	-0.5344324313880252
chr8	93215400	93216400	-0.7911034186218082
chr8	93215500	93216500	-0.6659679131837271
chr8	93215600	93216600	-0.66273520073503
chr8	93215700	93216700	0.09643614106875534
chr8	93215800	93216800	0.4334778814385177
chr8	93215900	93216900	0.5017757733097961
chr8	93216000	93217000	0.8169895503260671
chr8	93216100	93217100	-0.021662278775921338
chr8	93216200	93217200	-0.20598303552106745
chr8	93216300	93217300	-0.3639195847153108
chr8	93216400	93217400	-0.15825492192395751
chr8	93216500	93217500	-0.02279529551053483
chr8	93216600	93217600	0.12223887371888573
chr8	93216700	93217700	0.688371465840871
chr8	93216800	93217800	0.5109007195870772
chr8	93216900	93217900	0.6331127985135648
chr8	93217000	93218000	0.8378943858373317
chr8	93217100	93218100	2.1051198083311107
chr8	93217200	93218200	2.0153133587737826
chr8	93217300	93218300	2.0013163377955943
chr8	93217400	93218400	1.6523640049409754
chr8	93217500	93218500	1.7821877099668004
chr8	93217600	93218600	2.0968987469708176
chr8	93217700	93218700	1.3551541554266102
chr8	93217800	93218800	1.0235236463718191
chr8	93217900	93218900	0.5070321262602284
chr8	93218000	93219000	0.6019740587072262
chr8	93218100	93219100	0.2303157197338535
chr8	93218200	93219200	0.3947311703337176
chr8	93218300	93219300	0.02499134678816965
chr8	93218400	93219400	0.4356204996844146
chr8	93218500	93219500	0.5769198961155941
chr8	93218600	93219600	0.7706534640069808
chr8	93218700	93219700	0.6042475579762118
chr8	93218800	93219800	0.940334604323788
chr8	93218900	93219900	1.6000000148165632
chr8	93219000	93220000	1.345872599022159
chr8	93219100	93220100	1.1883152009413311
chr8	93219200	93220200	1.6496219963414855
chr8	93219300	93220300	1.6347013994920154
chr8	93219400	93220400	1.5761717035122826
chr8	93219500	93220500	1.604566412274018
chr8	93219600	93220600	1.3957927203688831
chr8	93219700	93220700	1.6371535001694104
chr8	93219800	93220800	1.6687042276188082
chr8	93219900	93220900	1.6331155948214209
chr8	93220000	93221000	1.5306572222884143
chr8	93220100	93221100	2.0074162625562586
chr8	93220200	93221200	1.2394952661056469
chr8	93220300	93221300	1.4919564303648931
chr8	93220400	93221400	1.3944352588220588
chr8	93220500	93221500	0.7889186474452821
chr8	93220600	93221600	0.2710560648326006
chr8	93220700	93221700	0.11702095940155535
chr8	93220800	93221800	0.050902837955618514
chr8	93220900	93221900	-0.4873457204628701
chr8	93221000	93222000	-0.4872224468585373
chr8	93221100	93222100	-1.3899350666183603
chr8	93221200	93222200	-1.0468058513384135
chr8	93221300	93222300	-1.3508188390350089
chr8	93221400	93222400	-1.2721093460789508
chr8	93221500	93222500	-0.9210819323229568
chr8	93221600	93222600	-0.7574114969340686
chr8	93221700	93222700	-0.6178249964837279
chr8	93222200	93223200	0.4072511321397321
chr8	93222300	93223300	0.5431232335411469
chr8	93222400	93223400	0.8616855627669585
chr8	93222500	93223500	0.6415517453725835
chr8	93222600	93223600	0.6858457122625777
chr8	93222700	93223700	0.7177962856725005
chr8	93222800	93223800	0.8121009190455414
chr8	93222900	93223900	1.1608025755065081
chr8	93223000	93224000	1.0359982970149488
chr8	93223100	93224100	0.820195905541851
chr8	93223200	93224200	0.9034939895450586
chr8	93223300	93224300	1.0567763013493103
chr8	93223400	93224400	0.9213309075772208
chr8	93223500	93224500	1.1499633534565044
chr8	93223600	93224600	1.3164989708985484
chr8	93223700	93224700	1.947371697291596
chr8	93223800	93224800	1.938447579503656
chr8	93223900	93224900	1.6349571752399483
chr8	93224000	93225000	1.2616209037475374
chr8	93224100	93225100	0.9658192954406548
chr8	93224200	93225200	0.001179501887200897
chr8	93224300	93225300	-0.08131391095388614
chr8	93224400	93225400	-0.5072599442993806
chr8	93224500	93225500	-0.7434864379883821
chr8	93224600	93225600	-0.6875452321936995
chr8	93224700	93225700	-1.6372686032917527
chr8	93224800	93225800	-1.6903610321461895
chr8	93224900	93225900	-1.3618710431887129
chr8	93225000	93226000	-0.7132382611105997
chr8	93225100	93226100	-0.2051915042443392
chr8	93225200	93226200	0.4568924076013359
chr8	93225300	93226300	-0.2977908149157332
chr8	93225400	93226400	-0.12332522110341965
chr8	93225500	93226500	0.3374951721989887
chr8	93225600	93226600	0.2942347906919007
chr8	93225700	93226700	0.218891946989891
chr8	93225800	93226800	-0.2390243931132896
chr8	93225900	93226900	-1.2539633103228276
chr8	93226000	93227000	-1.8629321137969916
chr8	93226100	93227100	-1.558878326760243
chr8	93226200	93227200	-1.407571942516642
chr8	93226300	93227300	-0.7204716147222008
chr8	93226400	93227400	-0.8444602153348577
chr8	93226500	93227500	-1.4780234155065028
chr8	93226600	93227600	-1.8742365251373518
chr8	93226700	93227700	-1.339879293251704
chr8	93228400	93229400	0.8261286198398027
chr8	93228500	93229500	0.9848916123369792
chr8	93228600	93229600	1.3161661040955297
chr8	93228700	93229700	-0.00013687952256389942
chr8	93228800	93229800	0.30496484607488195
chr8	93228900	93229900	1.21104136870326
chr8	93229000	93230000	1.5679316956413711
chr8	93229100	93230100	1.4173351753210737
chr8	93229200	93230200	1.6718542863864043
chr8	93229300	93230300	1.6337618952509794
chr8	93229400	93230400	1.6951796855248151
chr8	93229500	93230500	1.6575530043181048
chr8	93229600	93230600	1.6978268427601542
chr8	93229700	93230700	2.765736316251055
chr8	93229800	93230800	2.412475402968465
chr8	93229900	93230900	1.4229173594600075
chr8	93230000	93231000	1.0626371920731394
chr8	93231200	93232200	0.09245734783469896
chr8	93231300	93232300	-0.2928334373550722
chr8	93231400	93232400	0.6149049060795481
chr8	93231500	93232500	1.2475964813921845
chr8	93231600	93232600	0.8775125808385347
chr8	93231700	93232700	1.6648448162499885
chr8	93231800	93232800	1.0686381698402665
chr8	93231900	93232900	1.276814944432601
chr8	93232000	93233000	1.2336968454134258
chr8	93232100	93233100	1.2948642241720671
chr8	93232200	93233200	1.3722508964789244
chr8	93232300	93233300	2.0562629346299417
chr8	93232400	93233400	1.9016165133648368
chr8	93232500	93233500	1.630246750377789
chr8	93232600	93233600	1.061631257249268
chr8	93232700	93233700	0.6432225013312141
chr8	93232800	93233800	0.6023848925319731
chr8	93232900	93233900	0.9739021702622672
chr8	93233000	93234000	1.3219781104563957
chr8	93233100	93234100	1.1998811297215342
chr8	93233200	93234200	0.9794204421462964
chr8	93233300	93234300	0.6646367105623945
chr8	93233400	93234400	0.0055192484701534926
chr8	93233500	93234500	0.41153456985873577
chr8	93233600	93234600	0.8177471863315994
chr8	93233700	93234700	1.092902887438676
chr8	93233800	93234800	0.9708093604674712
chr8	93233900	93234900	0.5314956730466387
chr8	93234000	93235000	0.8745816304052076
chr8	93234100	93235100	0.515157329419456
chr8	93234200	93235200	0.5400252788725848
chr8	93234300	93235300	0.6354025163729359
chr8	93234400	93235400	0.8039298284653861
chr8	93234500	93235500	0.03701221802347715
chr8	93234600	93235600	-0.15054956867569422
chr8	93234700	93235700	-0.39648872146229935
chr8	93234800	93235800	-0.10615069772601107
chr8	93234900	93235900	-0.1856954232123862
chr8	93235000	93236000	0.11334780437900698
chr8	93235100	93236100	1.057935241966391
chr8	93235200	93236200	0.8489232672518302
chr8	93235300	93236300	1.237040623546008
chr8	93235400	93236400	1.6696648992090741
chr8	93235500	93236500	2.2141320472599464
chr8	93235600	93236600	2.471769183109108
chr8	93235700	93236700	2.4237471752725144
chr8	93235800	93236800	2.459654795791804
chr8	93235900	93236900	2.54932471204224
chr8	93236000	93237000	1.987988063248247
chr8	93236100	93237100	1.6217753190734834
chr8	93236200	93237200	1.8567120089225129
chr8	93236300	93237300	1.2480101411335212
chr8	93236900	93237900	0.8102932221596705
chr8	93237000	93238000	0.472389377101239
chr8	93237100	93238100	0.23591706098109416
chr8	93237200	93238200	-0.029439858299276863
chr8	93237300	93238300	0.05790211163124489
chr8	93237400	93238400	0.10154596484100774
chr8	93237500	93238500	0.6247436664854746
chr8	93237600	93238600	0.6473839773574831
chr8	93237700	93238700	0.6337314498476383
chr8	93237800	93238800	1.0375239053992924
chr8	93237900	93238900	1.4214102142492413
chr8	93238000	93239000	1.8499701910410713
chr8	93238100	93239100	1.761208708119708
chr8	93238200	93239200	1.8068519857731096
chr8	93238300	93239300	1.5885171944979284
chr8	93238400	93239400	1.1587783290667018
chr8	93238500	93239500	0.6399513777264789
chr8	93238600	93239600	0.2479356914924345
chr8	93238700	93239700	0.09053031451477693
chr8	93238800	93239800	-0.4934518262423214
chr8	93238900	93239900	-0.34674977437594084
chr8	93239000	93240000	-0.09197226058521256
chr8	93239100	93240100	0.04375956711762985
chr8	93239200	93240200	0.2665710323067449
chr8	93239300	93240300	0.4334032191984338
chr8	93239400	93240400	1.059307467562567
chr8	93239500	93240500	1.0030599554988933
chr8	93239600	93240600	1.1595740391888314
chr8	93239700	93240700	1.1665914387682992
chr8	93240200	93241200	0.5923037709260421
chr8	93240300	93241300	0.3679163536432546
chr8	93240400	93241400	0.8343968284641381
chr8	93240500	93241500	0.683070909816692
chr8	93240600	93241600	0.41377356449293545
chr8	93240700	93241700	0.5014661768915574
chr8	93240800	93241800	1.1492366449796496
chr8	93240900	93241900	1.2126147655979531
chr8	93241000	93242000	0.9994389865599248
chr8	93241100	93242100	0.7373209284353813
chr8	93241200	93242200	1.3613477890412742
chr8	93241300	93242300	1.776188635789781
chr8	93241400	93242400	1.41628122642741
chr8	93241500	93242500	1.5339884621785511
chr8	93241600	93242600	1.8925465874064007
chr8	93244500	93245500	1.3365433349868774
chr8	93244600	93245600	1.8493068057281816
chr8	93244800	93245800	2.3496356384144046
chr8	93244900	93245900	1.713218646899046
chr8	93245000	93246000	1.589412786145859
chr8	93245100	93246100	1.7628014004010817
chr8	93245200	93246200	1.5738275766806942
chr8	93245300	93246300	1.6357141624161045
chr8	93245400	93246400	1.0971300085110205
chr8	93245500	93246500	0.874609985444641
chr8	93245600	93246600	0.2097971459980361
chr8	93245700	93246700	-0.6379944268943135
chr8	93245800	93246800	-1.194127607276742
chr8	93245900	93246900	-1.080846018473738
chr8	93246000	93247000	-1.2901727044127222
chr8	93246100	93247100	-1.601976331899169
chr8	93246200	93247200	-1.5404100249892712
chr8	93246300	93247300	-1.5918522914840103
chr8	93246400	93247400	-1.07131096459275
chr8	93246500	93247500	-0.9882709878274536
chr8	93246600	93247600	-0.8457636355122518
chr8	93246700	93247700	-0.3024075287706603
chr8	93246800	93247800	0.08583487189143034
chr8	93246900	93247900	0.1626515215465292
chr8	93247000	93248000	0.11800329167920512
chr8	93247100	93248100	0.4999370142045574
chr8	93247200	93248200	0.06130122122761938
chr8	93247300	93248300	0.28207021171377866
chr8	93247400	93248400	0.2356963040385497
chr8	93247500	93248500	-0.04626272006898868
chr8	93247600	93248600	-0.04862281551619646
chr8	93247700	93248700	0.015458233273626285
chr8	93247800	93248800	0.6254114772705711
chr8	93247900	93248900	0.8531063898584811
chr8	93248000	93249000	1.0472510630085516
chr8	93248100	93249100	0.7005837340754493
chr8	93248200	93249200	0.9345318774727072
chr8	93248300	93249300	0.5094387532367481
chr8	93248400	93249400	0.7068951375600306
chr8	93248500	93249500	1.672499829044905
chr8	93248600	93249600	2.135072868917921
chr8	93248700	93249700	1.7957570001147691
chr8	93248800	93249800	0.8535647416340407
chr8	93248900	93249900	0.874727463506725
chr8	93249000	93250000	1.4434507122344733
chr8	93249100	93250100	1.7338992901669663
chr8	93249200	93250200	1.441667585383282
chr8	93249300	93250300	1.4635982581691156
chr8	93249400	93250400	1.3063335786854828
chr8	93249500	93250500	1.1435464841377292
chr8	93249600	93250600	0.7574443606336915
chr8	93249700	93250700	0.9741090172505108
chr8	93249800	93250800	1.4266597492542592
chr8	93249900	93250900	0.7920065158804778
chr8	93250000	93251000	0.11570525568910545
chr8	93250100	93251100	-0.009761851300638232
chr8	93250200	93251200	-0.22926906376001024
chr8	93250300	93251300	-0.5515664612429257
chr8	93250400	93251400	-1.2151191648432966
chr8	93250500	93251500	-1.0693631421643548
chr8	93250600	93251600	-0.37602242245887857
chr8	93250700	93251700	-0.6825497680076469
chr8	93250800	93251800	-0.7732959079688498
chr8	93250900	93251900	-0.12910102303666654
chr8	93251000	93252000	0.1514595612484684
chr8	93251100	93252100	0.15382655992077712
chr8	93251200	93252200	0.620281892095436
chr8	93251300	93252300	0.8164405664442624
chr8	93251400	93252400	1.5494633349073708
chr8	93251500	93252500	1.4446451269539384
chr8	93251600	93252600	0.8202592901182635
chr8	93251700	93252700	1.1470580122513427
chr8	93252000	93253000	1.5678889769400424
chr8	93252100	93253100	0.7864668431918438
chr8	93252200	93253200	0.8862121920232732
chr8	93252300	93253300	0.792404702527965
chr8	93252400	93253400	-0.03456438594523408
chr8	93252500	93253500	0.0019927233488687707
chr8	93252600	93253600	0.3551170585546852
chr8	93252700	93253700	0.4345968610519023
chr8	93252800	93253800	0.3834902390300053
chr8	93253800	93254800	-0.7332700317484799
chr8	93253900	93254900	-0.3187999954122244
chr8	93254000	93255000	-0.12968836668382186
chr8	93254100	93255100	0.2744182190742092
chr8	93254200	93255200	-0.25264282701135843
chr8	93254300	93255300	-0.0021960923262118715
chr8	93254400	93255400	0.8525917067159863
chr8	93255500	93256500	1.156862455986529
chr8	93255600	93256600	0.7919588468097043
chr8	93255700	93256700	1.1838407562051108
chr8	93255800	93256800	1.299285448017392
chr8	93255900	93256900	0.9653030514944612
chr8	93257900	93258900	-1.3645725916394826
chr8	93258000	93259000	-2.0316700713323
chr8	93258100	93259100	-1.7416934173193876
chr8	93258200	93259200	-1.958915889459063
chr8	93258300	93259300	-1.3607594725353769
chr8	93258400	93259400	-1.266609641095413
chr8	93258500	93259500	-0.7784089852535357
chr8	93258600	93259600	-0.27452004799727875
chr8	93258700	93259700	-0.15440746282239945
chr8	93258800	93259800	0.5326494915152001
chr8	93258900	93259900	0.9230697891964228
chr8	93259000	93260000	1.1688140560954172
chr8	93259100	93260100	1.2808065452450046
chr8	93259200	93260200	1.3984713816853285
chr8	93259300	93260300	1.2297399887792282
chr8	93259400	93260400	1.3022205279290369
chr8	93259500	93260500	0.13796536340457785
chr8	93259600	93260600	0.1383209252700958
chr8	93259700	93260700	-0.5563880960280125
chr8	93259800	93260800	0.2191568211798604
chr8	93259900	93260900	0.2258776520395431
chr8	93260000	93261000	0.3567308341449325
chr8	93260100	93261100	0.31600464405843764
chr8	93260200	93261200	0.6068405925651785
chr8	93260300	93261300	0.6943155025181752
chr8	93260400	93261400	1.2395542291158077
chr8	93260500	93261500	1.247070148646751
chr8	93260600	93261600	1.4112701549061042
chr8	93260700	93261700	2.5025020177289514
chr8	93260800	93261800	1.9545212967829704
chr8	93260900	93261900	2.304014042920934
chr8	93261000	93262000	1.635730757431918
chr8	93261100	93262100	1.6253200041598623
chr8	93261200	93262200	1.6285148266605265
chr8	93261300	93262300	1.9751024589492328
chr8	93261400	93262400	0.925016096299294
chr8	93261500	93262500	1.6937917873625472
chr8	93261600	93262600	2.023344140185166
chr8	93261700	93262700	1.8336895856652176
chr8	93261800	93262800	1.4309660893123108
chr8	93261900	93262900	0.9979721071859528
chr8	93262000	93263000	1.5795144128383614
chr8	93262100	93263100	1.3736210518559444
chr8	93262200	93263200	1.0681556914922492
chr8	93262300	93263300	1.5504259049417144
chr8	93262400	93263400	2.4363780315505013
chr8	93262500	93263500	2.125857103857983
chr8	93262600	93263600	1.2134884386489018
chr8	93262700	93263700	0.8021224697209073
chr8	93262800	93263800	0.3985595872716472
chr8	93262900	93263900	0.5616108542550389
chr8	93263000	93264000	0.5836091954412743
chr8	93263100	93264100	0.6046163592882206
chr8	93263200	93264200	0.5120480703968769
chr8	93263300	93264300	-0.2507095338472319
chr8	93263400	93264400	0.04158246406015069
chr8	93263500	93264500	0.2308604151558002
chr8	93263600	93264600	0.13463843760481126
chr8	93263700	93264700	0.579801496860756
chr8	93263800	93264800	0.9155988744337424
chr8	93263900	93264900	1.3918070776530067
chr8	93264000	93265000	1.4480937484972949
chr8	93264100	93265100	1.848250062934508
chr8	93264200	93265200	1.6554260264646683
chr8	93264300	93265300	1.707110341614836
chr8	93264400	93265400	1.3482174062853942
chr8	93265400	93266400	1.3483981282668276
chr8	93265500	93266500	0.8142886627247357
chr8	93265600	93266600	0.8627085814139519
chr8	93265700	93266700	1.4443248200995482
chr8	93265800	93266800	0.8100946061550124
chr8	93265900	93266900	0.7535845397421227
chr8	93266000	93267000	0.1765381359265411
chr8	93267900	93268900	1.1125987508145387
chr8	93268000	93269000	1.4487758021004655
chr8	93268100	93269100	1.727119222943848
chr8	93268200	93269200	2.204430190128725
chr8	93268300	93269300	2.1831065868376425
chr8	93268400	93269400	2.1843720383569103
chr8	93268500	93269500	2.21644723559535
chr8	93268600	93269600	1.8488915113066804
chr8	93268700	93269700	1.8664797685222705
chr8	93268800	93269800	2.336454694533685
chr8	93268900	93269900	2.0806760721540543
chr8	93269000	93270000	1.664843425077232
chr8	93269100	93270100	1.4248899461231714
chr8	93269200	93270200	1.126669628930093
chr8	93269300	93270300	0.7522707798574286
chr8	93269400	93270400	0.22365382439534007
chr8	93269500	93270500	-0.28372515797325165
chr8	93269600	93270600	-0.2743979536142713
chr8	93270200	93271200	-0.36626611407847626
chr8	93270300	93271300	-1.1495750183526907
chr8	93270400	93271400	-0.7186636443865252
chr8	93270500	93271500	-0.4852106984916189
chr8	93270600	93271600	-0.37817426503842105
chr8	93270700	93271700	-0.6021628231772443
chr8	93270800	93271800	-0.8304403321119196
chr8	93270900	93271900	-0.3983542919758632
chr8	93271000	93272000	-0.5427674139121846
chr8	93271100	93272100	-1.1939966930480803
chr8	93271200	93272200	-1.2589377731224043
chr8	93271300	93272300	-1.3776358544944542
chr8	93271400	93272400	-1.6109932728491314
chr8	93271500	93272500	-1.6066874528017532
chr8	93271600	93272600	-1.0961075762979031
chr8	93271700	93272700	-0.7587394170125437
chr8	93271800	93272800	0.09776314451532243
chr8	93271900	93272900	-0.5680351150028092
chr8	93272000	93273000	0.45712190757871873
chr8	93272100	93273100	1.5217281922433463
chr8	93272200	93273200	2.2732208215784446
chr8	93272300	93273300	3.158584280385353
chr8	93272400	93273400	3.226060362721724
chr8	93272500	93273500	3.4989325305035903
chr8	93272600	93273600	3.386621518891394
chr8	93272700	93273700	3.9644280402666014
chr8	93272800	93273800	3.250299166843184
chr8	93272900	93273900	3.4239938364431723
chr8	93273000	93274000	2.2715482369531235
chr8	93273100	93274100	1.561712385002614
chr8	93273200	93274200	0.3332407474717237
chr8	93273300	93274300	-0.14191821824480655
chr8	93273400	93274400	-0.5518026895721947
chr8	93273500	93274500	-0.1031477672048168
chr8	93273600	93274600	-0.6288732251950282
chr8	93273700	93274700	-0.9808648840725874
chr8	93273800	93274800	-0.3718856206283076
chr8	93273900	93274900	-0.2944692133994172
chr8	93274000	93275000	-0.07288704275435216
chr8	93274100	93275100	0.316978244013852
chr8	93274200	93275200	0.8153806461625034
chr8	93274300	93275300	1.3444891814338082
chr8	93274400	93275400	1.7422224179090755
chr8	93274500	93275500	0.9870580406788813
chr8	93274600	93275600	1.0154633850009525
chr8	93274700	93275700	0.7912236207719542
chr8	93274800	93275800	0.3912902697091401
chr8	93274900	93275900	0.5112859273379123
chr8	93275000	93276000	0.7934609879555559
chr8	93275100	93276100	0.7942755833601167
chr8	93275200	93276200	1.0000691853393888
chr8	93275300	93276300	1.4041548052054829
chr8	93275400	93276400	0.9938695548321282
chr8	93275500	93276500	1.2339558236927477
chr8	93275600	93276600	2.1765573804469893
chr8	93275700	93276700	1.856010544665792
chr8	93275800	93276800	1.4031701913271428
chr8	93275900	93276900	1.1806670815135778
chr8	93276000	93277000	1.3660817005409052
chr8	93276100	93277100	1.557033419865675
chr8	93276200	93277200	2.1818916092538587
chr8	93276300	93277300	1.4919672590302235
chr8	93276400	93277400	1.5736879906867347
chr8	93276500	93277500	1.5041581319213666
chr8	93276600	93277600	0.32616617221256744
chr8	93276700	93277700	0.3026235618950413
chr8	93277800	93278800	-0.2320470909471105
chr8	93277900	93278900	-0.26583594628732377
chr8	93278000	93279000	-0.7517744016253194
chr8	93278100	93279100	-0.6896044763878284
chr8	93278200	93279200	-0.5626955081930554
chr8	93278300	93279300	-0.3064882973445412
chr8	93278400	93279400	-1.0817474139297865
chr8	93278500	93279500	-0.9052156308435868
chr8	93278600	93279600	-0.9666465819804158
chr8	93278700	93279700	-1.699298755672431
chr8	93278800	93279800	-1.3534399928579717
chr8	93278900	93279900	-1.3340094556058446
chr8	93279000	93280000	-0.7557818788376529
chr8	93279100	93280100	-0.5815768374586177
chr8	93279200	93280200	-0.04250141637822267
chr8	93279300	93280300	-0.3848473442755627
chr8	93279400	93280400	0.69386862896484
chr8	93279500	93280500	0.7658258500729704
chr8	93279600	93280600	0.9848941372105632
chr8	93279700	93280700	1.4670654485744956
chr8	93279800	93280800	1.5409519644595784
chr8	93279900	93280900	1.5316892555756654
chr8	93280000	93281000	1.7373346383524981
chr8	93280100	93281100	1.933888736037548
chr8	93280200	93281200	1.3928816718480792
chr8	93280300	93281300	0.913539541362784
chr8	93280400	93281400	0.5448406006204677
chr8	93280500	93281500	0.7558743701097096
chr8	93280600	93281600	0.014821913491537409
chr8	93280700	93281700	-0.4402568182222173
chr8	93280800	93281800	-0.1016087937649156
chr8	93280900	93281900	-0.03098844875082593
chr8	93281000	93282000	-0.3000576833724111
chr8	93281100	93282100	-0.3174046940361703
chr8	93281200	93282200	0.3846860004627268
chr8	93281300	93282300	1.0705728260166052
chr8	93281400	93282400	1.5225289401155373
chr8	93281500	93282500	0.6664999065362911
chr8	93281600	93282600	1.2047915378737528
chr8	93281700	93282700	1.37613212944217
chr8	93281800	93282800	0.7713106189657013
chr8	93281900	93282900	0.1369950952477799
chr8	93282000	93283000	0.1589562056182273
chr8	93282100	93283100	-0.13569964147889285
chr8	93282200	93283200	-0.5484280136002891
chr8	93282300	93283300	-0.8554195895825408
chr8	93282400	93283400	-1.1265102073319428
chr8	93282500	93283500	-0.9047075735351044
chr8	93282600	93283600	-0.6551712812900284
chr8	93282700	93283700	-0.8016367097775258
chr8	93282800	93283800	-1.0715917919223144
chr8	93282900	93283900	-0.4342049335001337
chr8	93283000	93284000	-0.14090251496434295
chr8	93283100	93284100	-0.16210450045364327
chr8	93283200	93284200	-0.0623143369516568
chr8	93283300	93284300	0.6330042646000341
chr8	93283400	93284400	0.6174884776147799
chr8	93283500	93284500	1.0552868394688788
chr8	93283600	93284600	0.9870265951783692
chr8	93283700	93284700	1.7336687285029029
chr8	93283800	93284800	2.7604906144543504
chr8	93283900	93284900	2.6567021898732293
chr8	93284000	93285000	2.507903297388239
chr8	93284100	93285100	3.087897982453576
chr8	93284200	93285200	3.397720360671337
chr8	93284300	93285300	3.33886341062241
chr8	93284400	93285400	3.5904008099533566
chr8	93284500	93285500	3.1546759104435336
chr8	93284600	93285600	3.373327135806303
chr8	93284700	93285700	2.9601319605222702
chr8	93284800	93285800	2.251603705761615
chr8	93284900	93285900	2.8346351669357674
chr8	93285000	93286000	2.750595078157578
chr8	93285100	93286100	2.3615530629199526
chr8	93285200	93286200	2.0087407825503734
chr8	93285300	93286300	1.4463843669768583
chr8	93285400	93286400	1.1566055574157017
chr8	93285500	93286500	1.9427197191602
chr8	93285600	93286600	1.9412763995497653
chr8	93285700	93286700	1.8230702462044543
chr8	93285800	93286800	2.0532445445674363
chr8	93285900	93286900	1.9674957371715471
chr8	93286000	93287000	1.9888543928319746
chr8	93286100	93287100	2.1686324287224052
chr8	93286200	93287200	1.8796112159848464
chr8	93286300	93287300	2.5307344318269718
chr8	93286400	93287400	1.9918006181785897
chr8	93286500	93287500	1.216416216889071
chr8	93286600	93287600	0.9894619049906844
chr8	93286700	93287700	0.8048210036951206
chr8	93286800	93287800	0.4310367485564178
chr8	93286900	93287900	0.16965114959047448
chr8	93287000	93288000	-0.23808958100364652
chr8	93287100	93288100	-0.5307470038813251
chr8	93287200	93288200	-0.5712035232266821
chr8	93287300	93288300	-1.0463655870485753
chr8	93287400	93288400	-0.9980658912488884
chr8	93287500	93288500	-0.8447440754659498
chr8	93287600	93288600	-0.7545096920009666
chr8	93287700	93288700	-0.3764193096113813
chr8	93287800	93288800	0.10162700957604613
chr8	93287900	93288900	-0.4717910968606036
chr8	93288000	93289000	-0.19884755430137568
chr8	93288100	93289100	0.33624619240828807
chr8	93288200	93289200	0.4909974738215793
chr8	93288300	93289300	0.9252666553195708
chr8	93288400	93289400	1.0358988779295093
chr8	93288500	93289500	1.593971215784961
chr8	93288600	93289600	1.2485017838186938
chr8	93288700	93289700	1.1844000171494653
chr8	93288800	93289800	0.6778274986191543
chr8	93288900	93289900	1.5475434012154332
chr8	93289000	93290000	1.3916190126087564
chr8	93289100	93290100	1.026924772208013
chr8	93289200	93290200	1.1046158276191809
chr8	93289300	93290300	1.2418313439678126
chr8	93289400	93290400	1.667560658194077
chr8	93289500	93290500	1.2291830174888811
chr8	93289600	93290600	1.6048309278895088
chr8	93289700	93290700	1.5867069997959729
chr8	93289800	93290800	2.0501668076743176
chr8	93291100	93292100	0.9852218782445156
chr8	93291200	93292200	0.8000175241328162
chr8	93291300	93292300	0.9824924240505934
chr8	93291400	93292400	1.0137666572445452
chr8	93291500	93292500	0.8378989522238175
chr8	93291600	93292600	0.3455230521573184
chr8	93291700	93292700	-0.06909054399914075
chr8	93291800	93292800	-0.3578513193431084
chr8	93291900	93292900	-0.788520605014303
chr8	93292000	93293000	0.17862934524691698
chr8	93292100	93293100	0.03971742440245046
chr8	93292200	93293200	0.2968449856062081
chr8	93292300	93293300	0.19268940809922708
chr8	93292400	93293400	-0.015102884646948294
chr8	93292500	93293500	-0.10551195798952544
chr8	93292600	93293600	0.2876913369069175
chr8	93292700	93293700	0.24897105582833115
chr8	93292800	93293800	0.20942387651745992
chr8	93292900	93293900	0.4610226435805487
chr8	93294200	93295200	1.7079582287089383
chr8	93294300	93295300	1.039681070419738
chr8	93294400	93295400	1.3324786403376498
chr8	93294500	93295500	1.0124719310218655
chr8	93294600	93295600	1.1399180972875322
chr8	93294700	93295700	1.0408430460958968
chr8	93294800	93295800	1.224019124570083
chr8	93294900	93295900	0.9044844411658056
chr8	93295000	93296000	0.3224160248260156
chr8	93295100	93296100	0.26449520712976193
chr8	93295200	93296200	0.8088663532088823
chr8	93295300	93296300	1.1541967616022033
chr8	93295400	93296400	0.8450029496357975
chr8	93295500	93296500	1.0671099964196236
chr8	93295600	93296600	0.6164088948615875
chr8	93295700	93296700	1.1002723098187135
chr8	93295800	93296800	0.8672818712960563
chr8	93295900	93296900	1.1620621365891546
chr8	93296000	93297000	0.5429473050680537
chr8	93296100	93297100	0.6575157742341182
chr8	93296200	93297200	0.3696337287454613
chr8	93296300	93297300	-0.10610816555150272
chr8	93296400	93297400	-0.16131339961284838
chr8	93296500	93297500	-0.4470174375238557
chr8	93296600	93297600	0.32124534434929203
chr8	93296700	93297700	0.6197333411968555
chr8	93296800	93297800	0.8296097925387952
chr8	93296900	93297900	0.9259401853224624
chr8	93297000	93298000	1.3035262160012933
chr8	93297100	93298100	1.0509584332806727
chr8	93297200	93298200	1.484100617331805
chr8	93297300	93298300	2.217505311225397
chr8	93297400	93298400	2.8289360743810152
chr8	93297500	93298500	3.1607028433885245
chr8	93297600	93298600	2.065035765978385
chr8	93297700	93298700	1.4177263322825544
chr8	93297800	93298800	0.879451912016045
chr8	93297900	93298900	0.4570575138549232
chr8	93298000	93299000	0.5177345707563684
chr8	93298100	93299100	0.7390240189825432
chr8	93298200	93299200	-0.08537025995346283
chr8	93298300	93299300	0.07761721245678692
chr8	93298400	93299400	-0.5187422419839833
chr8	93298500	93299500	-0.8008324009977451
chr8	93298600	93299600	0.00970577173088572
chr8	93298700	93299700	-0.3078417377378613
chr8	93298800	93299800	0.20280064948229107
chr8	93298900	93299900	1.0690731148622965
chr8	93299000	93300000	1.2826379291062133
chr8	93299100	93300100	0.9829916339302102
chr8	93299200	93300200	1.7202450229891897
chr8	93299300	93300300	1.3690033529151229
chr8	93299400	93300400	1.810583298348894
chr8	93299500	93300500	2.089176394361352
chr8	93299600	93300600	2.4878715931941016
chr8	93299700	93300700	2.4822949951159976
chr8	93299800	93300800	2.263912583164991
chr8	93299900	93300900	1.5379265628640328
chr8	93300000	93301000	1.112728060497381
chr8	93300100	93301100	1.943700589438193
chr8	93300200	93301200	1.6060697610304209
chr8	93300300	93301300	2.0451694098138202
chr8	93300400	93301400	1.59807419665751
chr8	93300500	93301500	1.4735374045814131
chr8	93300600	93301600	0.8938218800686771
chr8	93300700	93301700	1.385638736156615
chr8	93300800	93301800	1.2197841928356683
chr8	93300900	93301900	1.1694716674415826
chr8	93301000	93302000	1.7202012738514274
chr8	93301100	93302100	1.560188311450665
chr8	93301200	93302200	1.7244470689190858
chr8	93302300	93303300	0.09394288961707853
chr8	93302400	93303400	-0.4796332483375511
chr8	93302500	93303500	-0.4268292740517343
chr8	93302600	93303600	-0.2649999204720059
chr8	93302700	93303700	-0.3263913970305256
chr8	93302800	93303800	-0.901144026391374
chr8	93302900	93303900	0.012822006372360832
chr8	93303000	93304000	0.06125073756184072
chr8	93303100	93304100	1.0537161272223985
chr8	93303200	93304200	1.0788109580018297
chr8	93303300	93304300	0.8757181510105159
chr8	93303400	93304400	1.225459526643752
chr8	93303500	93304500	1.0824082655200664
chr8	93303600	93304600	1.4781709416229905
chr8	93303700	93304700	1.7826249091341342
chr8	93303800	93304800	2.2337771331133656
chr8	93303900	93304900	1.5297915873839731
chr8	93304000	93305000	0.4622243646731558
chr8	93304100	93305100	0.037447930211371966
chr8	93304200	93305200	-0.30465303448725145
chr8	93304300	93305300	0.26644396542275545
chr8	93304400	93305400	0.5275968498181622
chr8	93304500	93305500	0.7148167698394172
chr8	93304600	93305600	1.0846430952820605
chr8	93304700	93305700	-0.2695409708147751
chr8	93304800	93305800	-0.9375300904246014
chr8	93304900	93305900	-0.9778329437551478
chr8	93305000	93306000	-0.5172940769529889
chr8	93305100	93306100	-0.8522196130801513
chr8	93305200	93306200	-0.5957510252464658
chr8	93305300	93306300	-0.8937028993653686
chr8	93305400	93306400	-0.9726654273065404
chr8	93305500	93306500	-0.7506970280227425
chr8	93305600	93306600	-0.9866303418122794
chr8	93305700	93306700	-0.6979593721167392
chr8	93305800	93306800	-0.7241759845435513
chr8	93305900	93306900	-0.4748343128266859
chr8	93306000	93307000	-0.6502144512898053
chr8	93306100	93307100	-0.4278542551388187
chr8	93306200	93307200	-0.9340526307893612
chr8	93306300	93307300	-0.7676141141928291
chr8	93306400	93307400	-0.568303427936317
chr8	93306500	93307500	-0.7063529004194784
chr8	93306600	93307600	-1.2176168993276053
chr8	93306700	93307700	-0.7727859201123309
chr8	93306800	93307800	0.00340912046449313
chr8	93306900	93307900	-0.26656741229648145
chr8	93307000	93308000	-0.15829032834189727
chr8	93307100	93308100	-0.5283564658874208
chr8	93307200	93308200	-0.2649460293850369
chr8	93307300	93308300	-0.4318436216759974
chr8	93307400	93308400	-0.7792521588690374
chr8	93307500	93308500	-1.085302322803948
chr8	93307600	93308600	-0.725602200483903
chr8	93307700	93308700	-0.4962375568980745
chr8	93307800	93308800	-0.72008757983636
chr8	93308700	93309700	0.11192980868040127
chr8	93308800	93309800	0.7023442978735767
chr8	93308900	93309900	1.0763374556232947
chr8	93309000	93310000	0.9800994956875294
chr8	93309100	93310100	0.6581127633507466
chr8	93309200	93310200	0.2171561320792144
chr8	93309300	93310300	-0.0384221433384313
chr8	93309400	93310400	-0.4078960321871536
chr8	93309500	93310500	0.13112484403561364
chr8	93309600	93310600	-0.22712011448277136
chr8	93309700	93310700	-0.06117045204389815
chr8	93309800	93310800	-0.809716570888057
chr8	93309900	93310900	-0.8594523067818892
chr8	93310000	93311000	-0.5639291943593934
chr8	93310100	93311100	-0.3218308965176559
chr8	93310200	93311200	0.24261765294578924
chr8	93310300	93311300	0.4446837904516849
chr8	93310400	93311400	0.5367185195751502
chr8	93310500	93311500	0.4382327839526991
chr8	93310600	93311600	0.008500605563610023
chr8	93310700	93311700	-0.11787935239584348
chr8	93310800	93311800	0.2715136279237126
chr8	93310900	93311900	-0.4305082422691415
chr8	93311000	93312000	-0.6666750103357723
chr8	93311100	93312100	-1.1219430818344152
chr8	93311200	93312200	-1.7819851200547872
chr8	93311300	93312300	-1.7734845750398878
chr8	93311400	93312400	-2.2606733465267395
chr8	93311500	93312500	-2.1722272422722058
chr8	93311600	93312600	-2.038230771199034
chr8	93311700	93312700	-2.1045154022068435
chr8	93311800	93312800	-2.18121545997493
chr8	93311900	93312900	-1.2754534012607417
chr8	93312000	93313000	-0.8990564998020162
chr8	93312100	93313100	-0.7535310163643574
chr8	93312200	93313200	-0.2454576861485694
chr8	93312300	93313300	-0.3029514300226473
chr8	93312400	93313400	0.473121950600534
chr8	93312500	93313500	0.3844527840996009
chr8	93312600	93313600	0.4589242027040068
chr8	93312700	93313700	0.3478729940877309
chr8	93312800	93313800	0.7440184752541296
chr8	93312900	93313900	0.2472399435500851
chr8	93313000	93314000	-0.1951211675611387
chr8	93313100	93314100	-0.4810889583297786
chr8	93313200	93314200	0.003863112885418621
chr8	93313300	93314300	-0.16732518993578854
chr8	93313400	93314400	-0.1813377615728274
chr8	93313500	93314500	0.06949281476357266
chr8	93313600	93314600	0.35008736083642195
chr8	93313700	93314700	0.6303633598577917
chr8	93313800	93314800	0.3078737705821952
chr8	93313900	93314900	-0.04409599214093967
chr8	93314000	93315000	-0.02194291867937211
chr8	93314100	93315100	0.8705313394515356
chr8	93314200	93315200	-0.05091316798343164
chr8	93314300	93315300	0.5975040512756886
chr8	93314400	93315400	1.1741327312160377
chr8	93314500	93315500	0.8987824587040917
chr8	93314600	93315600	1.0931267793112374
chr8	93314700	93315700	0.6311247238478797
chr8	93314800	93315800	0.830800726601804
chr8	93314900	93315900	1.3846320756269286
chr8	93315000	93316000	1.4749849572389888
chr8	93315100	93316100	1.7969020663611763
chr8	93315200	93316200	2.233033311794512
chr8	93315300	93316300	1.6271975081465218
chr8	93315400	93316400	0.7394865965517158
chr8	93315500	93316500	1.3003235332043457
chr8	93315600	93316600	0.867386625747705
chr8	93315700	93316700	1.6372319368888255
chr8	93315800	93316800	1.6594310685795688
chr8	93315900	93316900	1.7913172404870528
chr8	93316000	93317000	1.5250780135316102
chr8	93316100	93317100	0.9912382429635848
chr8	93316200	93317200	1.1016659616678557
chr8	93316300	93317300	1.8805751581203718
chr8	93316400	93317400	2.4310018492099372
chr8	93316500	93317500	2.3046627827045665
chr8	93317700	93318700	1.2701916345595614
chr8	93317800	93318800	1.6720037162007728
chr8	93317900	93318900	1.1702195276271696
chr8	93318000	93319000	1.1274267059050045
chr8	93318100	93319100	1.1810898820125952
chr8	93318200	93319200	0.8687192114258183
chr8	93318300	93319300	1.4459996452995545
chr8	93318400	93319400	1.4475071833215114
chr8	93318500	93319500	1.5628566643452677
chr8	93318600	93319600	1.1825101057260927
chr8	93318700	93319700	0.5439877650308271
chr8	93318800	93319800	0.6657183502554139
chr8	93318900	93319900	1.476620515181419
chr8	93319000	93320000	1.045465783726987
chr8	93319100	93320100	1.3452672344861447
chr8	93319200	93320200	1.6134373035316532
chr8	93319300	93320300	0.8524634668856571
chr8	93319400	93320400	0.4637341415311401
chr8	93319500	93320500	0.3379198221848141
chr8	93319600	93320600	0.2721626552087774
chr8	93319700	93320700	0.4523927463790096
chr8	93319800	93320800	-0.16780752842074484
chr8	93319900	93320900	-0.556286771767728
chr8	93320000	93321000	-0.3695354909410441
chr8	93320100	93321100	-0.4361262804905999
chr8	93320200	93321200	-0.40810016257956827
chr8	93320300	93321300	-0.2265012424764628
chr8	93320400	93321400	0.08967426091995337
chr8	93320500	93321500	0.3386806837386752
chr8	93320600	93321600	0.6701505798645436
chr8	93320700	93321700	0.9586278614999799
chr8	93320800	93321800	1.0437756583087705
chr8	93320900	93321900	0.7943324030478923
chr8	93321000	93322000	1.1453199513021228
chr8	93321100	93322100	1.336838639905278
chr8	93321200	93322200	0.8489034811280394
chr8	93321300	93322300	0.7655973895206616
chr8	93321400	93322400	0.3585809723305484
chr8	93321500	93322500	-0.14797410629171545
chr8	93321600	93322600	-0.5151616242363178
chr8	93321700	93322700	-0.00396615573257445
chr8	93321800	93322800	-0.666255869537225
chr8	93321900	93322900	-1.036954718971726
chr8	93322000	93323000	-1.6222872924833036
chr8	93322100	93323100	-1.8974256284860644
chr8	93322200	93323200	-1.5932321127309206
chr8	93322300	93323300	-1.189664856356608
chr8	93322400	93323400	-0.9158137511395418
chr8	93322500	93323500	-0.4318176344833796
chr8	93322600	93323600	-0.2149043787167295
chr8	93322700	93323700	-0.4586301677498367
chr8	93322800	93323800	-0.14739298213501545
chr8	93322900	93323900	0.12975490108784474
chr8	93323000	93324000	1.0477045692582463
chr8	93323100	93324100	0.9205945857173321
chr8	93323200	93324200	1.5516293134306265
chr8	93323300	93324300	1.559749702740706
chr8	93323400	93324400	1.5873236604329783
chr8	93323500	93324500	1.4986851721089969
chr8	93323600	93324600	1.4480520914518806
chr8	93323700	93324700	0.9958823223159976
chr8	93323800	93324800	1.2111925899439075
chr8	93323900	93324900	1.0125549083105012
chr8	93324000	93325000	0.3198577783592882
chr8	93324100	93325100	0.05487713284694188
chr8	93324200	93325200	-0.12139535695197858
chr8	93324300	93325300	-0.4445812697808013
chr8	93324400	93325400	-0.9215529842735798
chr8	93324500	93325500	-1.0578164333051487
chr8	93324600	93325600	-1.161634645496023
chr8	93324700	93325700	-0.8497028575186898
chr8	93324800	93325800	-0.9558828162681284
chr8	93324900	93325900	-0.6253406866671256
chr8	93325000	93326000	-0.44149204095012745
chr8	93325100	93326100	0.32967164635951623
chr8	93325200	93326200	-0.4614908899039141
chr8	93325300	93326300	-0.28578553087175074
chr8	93325400	93326400	0.5435119130802583
chr8	93325500	93326500	0.5180970618547596
chr8	93325600	93326600	0.8377665966948359
chr8	93325700	93326700	0.4417853415326655
chr8	93325800	93326800	0.8652005738813395
chr8	93325900	93326900	1.0454321617737556
chr8	93326000	93327000	1.2804394116511715
chr8	93326100	93327100	0.6818066867040705
chr8	93326200	93327200	1.1568615999730605
chr8	93326300	93327300	1.0544505614547766
chr8	93326400	93327400	0.3122191653514935
chr8	93326500	93327500	0.13568505766893318
chr8	93326600	93327600	-0.3761234420282346
chr8	93326700	93327700	-0.5027889025931606
chr8	93326800	93327800	-1.0429103349807398
chr8	93326900	93327900	-0.8512994050771271
chr8	93327000	93328000	-0.7905351611456594
chr8	93327100	93328100	-0.8030412387475984
chr8	93327200	93328200	-0.05455405098077693
chr8	93327300	93328300	0.2614374125540211
chr8	93327400	93328400	0.9016076257783672
chr8	93327500	93328500	1.3040235771425523
chr8	93327600	93328600	1.4039522378913036
chr8	93327700	93328700	1.8773768147486884
chr8	93327800	93328800	3.108715996878261
chr8	93327900	93328900	2.8240448536371736
chr8	93328000	93329000	2.9990491533669767
chr8	93328100	93329100	3.2124716195259237
chr8	93328200	93329200	2.72798679376496
chr8	93328300	93329300	2.6534630855090544
chr8	93328400	93329400	2.3201647109609995
chr8	93328500	93329500	2.3039218958383483
chr8	93328600	93329600	2.5866337949154405
chr8	93328700	93329700	2.179199466072368
chr8	93328800	93329800	1.2436146742869745
chr8	93330200	93331200	0.6827611179013171
chr8	93330300	93331300	1.122434872116429
chr8	93330400	93331400	0.9032355941400652
chr8	93330500	93331500	0.8825281503446685
chr8	93330600	93331600	0.7891723815851803
chr8	93330700	93331700	1.31015440243708
chr8	93330800	93331800	1.4364392314491137
chr8	93330900	93331900	1.3569131708159692
chr8	93331000	93332000	1.7348544108056174
chr8	93331100	93332100	1.1867074515612082
chr8	93331200	93332200	1.116659960973426
chr8	93331300	93332300	0.6559735283975519
chr8	93331400	93332400	0.6261337813671449
chr8	93331500	93332500	0.2522044121085382
chr8	93331600	93332600	0.6211744590563683
chr8	93331700	93332700	0.3107851820795542
chr8	93331800	93332800	-0.6174348244594441
chr8	93331900	93332900	-1.0955254623846074
chr8	93332000	93333000	-1.0266593382235187
chr8	93332100	93333100	-1.0704070613423735
chr8	93332200	93333200	-1.8775145740188088
chr8	93332300	93333300	-1.890794445109372
chr8	93332400	93333400	-1.7135739451038934
chr8	93332500	93333500	-1.302311921477303
chr8	93332600	93333600	-1.218145461510575
chr8	93332700	93333700	-1.5444341641483357
chr8	93332800	93333800	-0.9084225317167992
chr8	93332900	93333900	-0.8417057129710138
chr8	93333000	93334000	-0.88750733430525
chr8	93333100	93334100	-1.1214452895758251
chr8	93333200	93334200	0.14353712872377936
chr8	93333300	93334300	0.4201333482417868
chr8	93333400	93334400	0.9867980846713909
chr8	93333500	93334500	-0.05845904748310528
chr8	93333600	93334600	-0.9212530509101028
chr8	93333700	93334700	-0.8756517285148564
chr8	93333800	93334800	-0.543243791724268
chr8	93333900	93334900	-0.5577334468827454
chr8	93334000	93335000	-0.7554854956464219
chr8	93334100	93335100	0.014012622428111323
chr8	93334200	93335200	-0.0754228639821109
chr8	93334300	93335300	-0.310612497141587
chr8	93334400	93335400	-0.28823799221165364
chr8	93334500	93335500	0.059786169477856026
chr8	93334600	93335600	-0.5003813021672248
chr8	93334700	93335700	-0.14843028618828685
chr8	93334800	93335800	-0.4903588921909369
chr8	93334900	93335900	-0.3129035525132292
chr8	93335000	93336000	-0.2531406952107215
chr8	93335100	93336100	-0.7202466175008511
chr8	93335200	93336200	0.17606602919835118
chr8	93335300	93336300	0.15353487591702886
chr8	93335400	93336400	-0.3821689263820869
chr8	93335500	93336500	-0.07152201039912981
chr8	93335600	93336600	0.8317130479984819
chr8	93335700	93336700	0.6506066991920376
chr8	93335800	93336800	0.8023172903986345
chr8	93335900	93336900	1.3713111116981422
chr8	93336000	93337000	1.6144916665066753
chr8	93336100	93337100	2.048035518296713
chr8	93336200	93337200	1.6457517309482017
chr8	93336300	93337300	2.0371781694920985
chr8	93336400	93337400	2.6896036528952987
chr8	93336500	93337500	2.753061328391503
chr8	93336600	93337600	2.6461238974829997
chr8	93336700	93337700	2.7251171217810266
chr8	93336800	93337800	3.2493078759962604
chr8	93336900	93337900	2.8983014263399904
chr8	93337000	93338000	2.5309527792756557
chr8	93337100	93338100	2.26264778152786
chr8	93337200	93338200	1.4318080076693431
chr8	93337300	93338300	0.7534879643702692
chr8	93337400	93338400	0.0469823474408286
chr8	93337500	93338500	-0.5544535950856366
chr8	93337600	93338600	-0.7433052664678518
chr8	93337700	93338700	-0.9922109656687692
chr8	93337800	93338800	-1.3572896505014755
chr8	93337900	93338900	-1.4617594116718364
chr8	93338000	93339000	-1.5183907902331542
chr8	93338100	93339100	-0.8292195568591828
chr8	93338200	93339200	-0.11112190699819732
chr8	93338300	93339300	0.4537585979150571
chr8	93338400	93339400	0.38080009109563584
chr8	93338500	93339500	0.8709465907991508
chr8	93338600	93339600	0.9771571487268657
chr8	93338700	93339700	1.3770219578468403
chr8	93338800	93339800	1.1768062939858148
chr8	93338900	93339900	1.356190189267686
chr8	93339000	93340000	1.6714597658142663
chr8	93339300	93340300	0.8484016868669568
chr8	93339400	93340400	1.2148137090949047
chr8	93339500	93340500	1.1208516816565843
chr8	93339700	93340700	1.1526915178410484
chr8	93340000	93341000	1.3621079218279473
chr8	93340100	93341100	1.6763563303673834
chr8	93340200	93341200	1.3850114378314995
chr8	93340300	93341300	1.3084854319405883
chr8	93340400	93341400	1.0301879729092485
chr8	93340500	93341500	0.6892413256765229
chr8	93340600	93341600	0.599571867992796
chr8	93340700	93341700	0.9904580113081328
chr8	93340800	93341800	1.34861991171169
chr8	93340900	93341900	1.7187373000202932
chr8	93341000	93342000	1.5370923312729003
chr8	93341100	93342100	1.5840792055352293
chr8	93341200	93342200	1.446640875270775
chr8	93341300	93342300	1.861196513598464
chr8	93341400	93342400	1.4168227747078443
chr8	93341500	93342500	1.9847539002703407
chr8	93341600	93342600	2.1641395792710467
chr8	93341700	93342700	1.8709286534861296
chr8	93341800	93342800	1.1088864446344089
chr8	93341900	93342900	0.9226179513334528
chr8	93342000	93343000	0.6546818405879055
chr8	93342100	93343100	1.1316244862465543
chr8	93342200	93343200	1.0969869134995327
chr8	93342300	93343300	1.340612165490907
chr8	93342400	93343400	1.7639398626911147
chr8	93342500	93343500	1.5893127456629554
chr8	93342600	93343600	1.4304383732746984
chr8	93342700	93343700	1.2802356258337386
chr8	93342800	93343800	1.8569605147471016
chr8	93342900	93343900	2.187562462942922
chr8	93343000	93344000	2.1105507252320908
chr8	93343100	93344100	1.5379734485276464
chr8	93343200	93344200	1.307872881453655
chr8	93343300	93344300	0.8238210844134514
chr8	93343400	93344400	0.6694645051665045
chr8	93343500	93344500	0.7428630152613984
chr8	93343600	93344600	0.9723783516518932
chr8	93343700	93344700	1.0831045003507729
chr8	93343800	93344800	1.115612172394316
chr8	93343900	93344900	0.5517899175868722
chr8	93344000	93345000	0.46856431001869364
chr8	93344100	93345100	-0.050677037709048516
chr8	93344200	93345200	0.016186931796114287
chr8	93344300	93345300	-0.03659981268990262
chr8	93344400	93345400	0.07035031869185415
chr8	93344500	93345500	0.018233880075277428
chr8	93344600	93345600	0.16972951276081372
chr8	93344700	93345700	0.6067297752818718
chr8	93344800	93345800	0.5268940117392088
chr8	93344900	93345900	0.5853043199518679
chr8	93345000	93346000	1.41673123059024
chr8	93345100	93346100	1.9103567110178632
chr8	93345200	93346200	1.506243213156431
chr8	93345300	93346300	1.1173456490756908
chr8	93345400	93346400	1.0710126474457806
chr8	93345500	93346500	1.3073839545561448
chr8	93345600	93346600	1.190914512183752
chr8	93345700	93346700	1.0894436621234895
chr8	93345800	93346800	1.1085541518111235
chr8	93345900	93346900	0.7904278348192219
chr8	93346000	93347000	0.7370596663117204
chr8	93346100	93347100	0.23960457698325474
chr8	93346200	93347200	0.8405138287175096
chr8	93346300	93347300	0.743127000886146
chr8	93346400	93347400	0.7992327682316576
chr8	93346500	93347500	0.9744542250324564
chr8	93346600	93347600	0.8259051794802357
chr8	93346700	93347700	0.3188893418465179
chr8	93346800	93347800	0.3027032612268609
chr8	93346900	93347900	0.5549367292671687
chr8	93347000	93348000	0.054538282261223044
chr8	93347100	93348100	0.7675993409424665
chr8	93347200	93348200	0.9212259018071598
chr8	93347300	93348300	0.989625647814612
chr8	93347400	93348400	1.0997400819956265
chr8	93347500	93348500	1.0062192260406158
chr8	93347600	93348600	1.220051940239971
chr8	93347700	93348700	1.9702118992301028
chr8	93347800	93348800	1.964995583698979
chr8	93347900	93348900	1.6278758187744928
chr8	93348000	93349000	2.1662294736919296
chr8	93348100	93349100	1.7940286378704433
chr8	93348200	93349200	1.4149648874933518
chr8	93348300	93349300	1.776721448572479
chr8	93349400	93350400	1.2827451417554707
chr8	93349500	93350500	1.464924794178888
chr8	93349600	93350600	1.0863107075619272
chr8	93349700	93350700	0.7536721235888649
chr8	93349800	93350800	0.38652936360191203
chr8	93349900	93350900	0.03223984575785967
chr8	93350000	93351000	-0.025628548037034012
chr8	93350100	93351100	-0.03350124155872556
chr8	93350200	93351200	0.28560512574533564
chr8	93350300	93351300	0.40019770617181416
chr8	93350400	93351400	0.08681203177973969
chr8	93350500	93351500	0.17285657106496058
chr8	93350600	93351600	-0.1857522504135732
chr8	93350700	93351700	-0.07846384725613477
chr8	93350800	93351800	0.1735917781463151
chr8	93350900	93351900	0.966329365777222
chr8	93351000	93352000	0.9709177686651006
chr8	93351100	93352100	0.6529457731113071
chr8	93351200	93352200	0.1834313095588856
chr8	93351300	93352300	0.30588811070369404
chr8	93351400	93352400	0.2453270339357433
chr8	93351500	93352500	-0.01472106269675014
chr8	93351600	93352600	0.6895768756901411
chr8	93351700	93352700	0.4074485277469661
chr8	93351800	93352800	0.2464570097871704
chr8	93351900	93352900	-0.056070254296796296
chr8	93352000	93353000	-0.23355626555516215
chr8	93352100	93353100	0.03669406571773543
chr8	93352200	93353200	0.2233480680315184
chr8	93352300	93353300	0.4410323717415965
chr8	93352400	93353400	0.7081559324507137
chr8	93352500	93353500	0.3823124417241223
chr8	93352600	93353600	0.039778402335609135
chr8	93352700	93353700	0.9718653593550846
chr8	93352800	93353800	1.0201026549074967
chr8	93352900	93353900	0.3826076968867687
chr8	93353000	93354000	0.7466614074530156
chr8	93353100	93354100	1.1436051554462572
chr8	93353200	93354200	1.4628220844049056
chr8	93353300	93354300	1.7417966555465034
chr8	93353400	93354400	0.9913451921400366
chr8	93353500	93354500	1.152632155532202
chr8	93353600	93354600	1.017330179110888
chr8	93353700	93354700	0.7340975480919998
chr8	93353800	93354800	0.857121651336896
chr8	93353900	93354900	1.2962872826758138
chr8	93354000	93355000	1.3487053464977685
chr8	93354100	93355100	0.5971839859778386
chr8	93354200	93355200	0.518024242015087
chr8	93354300	93355300	0.016681970701357997
chr8	93354400	93355400	-0.18316353356508844
chr8	93354500	93355500	-0.08850042611172422
chr8	93354600	93355600	0.3749077791915478
chr8	93354700	93355700	-0.2156266936072906
chr8	93354800	93355800	-0.24065046409138985
chr8	93354900	93355900	0.05508478389862105
chr8	93355000	93356000	-0.3538400558336558
chr8	93355100	93356100	-0.5575696658521124
chr8	93355200	93356200	-0.3940657487120124
chr8	93355300	93356300	-0.18638317333234355
chr8	93355400	93356400	-0.03826009503807313
chr8	93355500	93356500	0.39636990942757416
chr8	93355600	93356600	0.017183537676095432
chr8	93355700	93356700	0.4341532242537151
chr8	93355800	93356800	-0.29956251474983364
chr8	93355900	93356900	-0.6325559085967573
chr8	93356000	93357000	0.24245470919941395
chr8	93356100	93357100	0.5614370586286135
chr8	93356200	93357200	0.1665591405945593
chr8	93357300	93358300	-0.3027069942524161
chr8	93357400	93358400	-0.5709575676285477
chr8	93357500	93358500	-0.2376759358904821
chr8	93357600	93358600	-0.42785282370487177
chr8	93357700	93358700	-0.17400869138165226
chr8	93357800	93358800	-0.25336943870629075
chr8	93357900	93358900	-0.15725875424614671
chr8	93358000	93359000	-0.44905681248952545
chr8	93358100	93359100	-0.6683686735327954
chr8	93358200	93359200	-0.10400919494728217
chr8	93358300	93359300	0.32376107216266403
chr8	93358400	93359400	0.8708095006924357
chr8	93358500	93359500	0.6904002004939488
chr8	93358600	93359600	0.8489203151933339
chr8	93358700	93359700	0.4612982380901313
chr8	93358800	93359800	-0.4324379714577147
chr8	93358900	93359900	-0.6616210119279409
chr8	93359000	93360000	-0.7206563889964506
chr8	93359100	93360100	-0.5402941399826275
chr8	93359200	93360200	-0.21310244309841386
chr8	93359300	93360300	-0.04525977142182181
chr8	93359400	93360400	-0.3160372947498949
chr8	93359500	93360500	-0.16990925487412628
chr8	93359600	93360600	-0.4989242030612775
chr8	93359700	93360700	0.2315444866648784
chr8	93359800	93360800	1.1847351528505994
chr8	93359900	93360900	0.7627739959372681
chr8	93360000	93361000	0.973032044703042
chr8	93360100	93361100	1.1081805550713295
chr8	93360200	93361200	1.3507804153337517
chr8	93360300	93361300	1.3711535473752894
chr8	93360400	93361400	1.4462861000165936
chr8	93360500	93361500	1.536848236620609
chr8	93360600	93361600	1.6767562048997031
chr8	93360700	93361700	1.7433529757351338
chr8	93360800	93361800	1.0163269554271892
chr8	93360900	93361900	1.6227747423455492
chr8	93361000	93362000	1.6731617456218324
chr8	93361100	93362100	1.2889969879675078
chr8	93361200	93362200	0.5261859179967142
chr8	93361300	93362300	0.3126166218805899
chr8	93361400	93362400	-0.3237259904659973
chr8	93361500	93362500	-0.8845913764881478
chr8	93361600	93362600	-0.21465152781492428
chr8	93361700	93362700	-0.5889973985509307
chr8	93361800	93362800	0.6406230830648029
chr8	93361900	93362900	0.2648111089425396
chr8	93362000	93363000	0.08930244703636986
chr8	93362100	93363100	-0.2844423181486197
chr8	93362200	93363200	-0.009029444564309385
chr8	93362300	93363300	-0.6186818620901061
chr8	93362400	93363400	0.26233052589018263
chr8	93362500	93363500	0.4091953268766865
chr8	93362600	93363600	-0.21529774702881505
chr8	93362700	93363700	-0.4518578761055492
chr8	93362800	93363800	-0.8248811307215671
chr8	93362900	93363900	-0.7997682335180617
chr8	93363000	93364000	-0.49979521344263284
chr8	93363100	93364100	0.3607909906549777
chr8	93363200	93364200	0.3092841965049205
chr8	93363300	93364300	0.8341316711727508
chr8	93363400	93364400	0.17287381239304506
chr8	93363500	93364500	0.28421807556016715
chr8	93363600	93364600	0.4934336542905612
chr8	93363700	93364700	1.1112920538035402
chr8	93363800	93364800	1.0083732356789592
chr8	93363900	93364900	1.1490412251578803
chr8	93364000	93365000	1.1873411968402283
chr8	93364100	93365100	0.4716280565799783
chr8	93364200	93365200	0.18036380858332104
chr8	93364300	93365300	0.13904633385983808
chr8	93364400	93365400	-0.14139152478350314
chr8	93364500	93365500	0.5891605044464138
chr8	93364600	93365600	0.8067751921071074
chr8	93364700	93365700	0.10459628876808692
chr8	93364800	93365800	0.6672372194337096
chr8	93364900	93365900	0.7570600554995442
chr8	93365000	93366000	0.5320307703526856
chr8	93365100	93366100	0.7275651651828696
chr8	93365200	93366200	0.8504797511640789
chr8	93365300	93366300	1.078982571425823
chr8	93365400	93366400	1.8374660247297792
chr8	93365500	93366500	0.8571802829725262
chr8	93365600	93366600	0.7133046874757514
chr8	93365700	93366700	1.2506539918021962
chr8	93365800	93366800	1.0604095923046266
chr8	93365900	93366900	1.1086439702892128
chr8	93366000	93367000	1.3089522717181672
chr8	93366100	93367100	1.3335389266624915
chr8	93366200	93367200	1.1241024496217815
chr8	93366300	93367300	1.1239214243868787
chr8	93366400	93367400	0.4292172845592473
chr8	93366500	93367500	0.5218433330077986
chr8	93366600	93367600	0.0763438526670074
chr8	93366700	93367700	-0.1225213920928784
chr8	93366800	93367800	-0.09053466402705386
chr8	93366900	93367900	-0.2017634124049937
chr8	93367000	93368000	0.1131649870618521
chr8	93367100	93368100	-0.06909480407756677
chr8	93367200	93368200	0.2496234753531341
chr8	93367300	93368300	0.3999066858106542
chr8	93367400	93368400	0.8759482714979828
chr8	93367500	93368500	1.1138744782224728
chr8	93367600	93368600	1.5287039297073206
chr8	93367700	93368700	1.666023534580982
chr8	93367800	93368800	1.024963946452134
chr8	93367900	93368900	1.3300316994039971
chr8	93368000	93369000	1.3832103500963442
chr8	93368100	93369100	1.5869483633623418
chr8	93368200	93369200	2.004005473995505
chr8	93368300	93369300	1.6318871800220638
chr8	93368400	93369400	1.6341059030755911
chr8	93368500	93369500	1.6753578147092567
chr8	93368600	93369600	1.2233951497545947
chr8	93368700	93369700	1.5170136863107857
chr8	93368800	93369800	1.5544057245129452
chr8	93368900	93369900	1.256031520037355
chr8	93369000	93370000	1.0884600618944458
chr8	93369100	93370100	1.2244418323473945
chr8	93369200	93370200	0.3730656715220719
chr8	93369300	93370300	0.5158048823350273
chr8	93369400	93370400	-0.13238779220881142
chr8	93369500	93370500	-0.08751361032033082
chr8	93369600	93370600	-0.2314918525783396
chr8	93369700	93370700	-0.2706837456920165
chr8	93369800	93370800	0.18127028600407466
chr8	93369900	93370900	0.16886305197997895
chr8	93370000	93371000	-0.2154963605466346
chr8	93370100	93371100	-0.6528334263575148
chr8	93370200	93371200	-0.8179070332513613
chr8	93370300	93371300	-0.9643107161860562
chr8	93370400	93371400	0.3655622732696765
chr8	93370500	93371500	1.0401018115705964
chr8	93370600	93371600	1.1298037506505558
chr8	93370700	93371700	0.6238286330809757
chr8	93370800	93371800	0.8246594757530336
chr8	93370900	93371900	0.8354490662077086
chr8	93371000	93372000	1.6747706411091832
chr8	93371100	93372100	2.01656511492488
chr8	93371200	93372200	2.097886849248117
chr8	93371300	93372300	2.068287880067114
chr8	93371400	93372400	1.1457624923654657
chr8	93371500	93372500	0.3622304726445521
chr8	93371600	93372600	0.8819247925265156
chr8	93371700	93372700	1.4447375470342427
chr8	93371800	93372800	1.8682306580163648
chr8	93371900	93372900	1.9081315883768613
chr8	93372000	93373000	0.9170985443719054
chr8	93372100	93373100	0.6508146468544641
chr8	93372200	93373200	1.2383031549279122
chr8	93372300	93373300	0.9893767936603062
chr8	93372400	93373400	1.0372328329985712
chr8	93372500	93373500	0.7150204768573024
chr8	93372600	93373600	0.4510013002197153
chr8	93372700	93373700	0.2809073296119957
chr8	93372800	93373800	-0.3284379401823119
chr8	93372900	93373900	-0.3955376974921184
chr8	93373000	93374000	0.08506575755315965
chr8	93373100	93374100	0.29659272684415755
chr8	93373200	93374200	0.3765610725033481
chr8	93373300	93374300	1.1782104845256605
chr8	93373400	93374400	1.5019015849426605
chr8	93373500	93374500	1.8519689517556568
chr8	93373600	93374600	1.5900829107276224
chr8	93373700	93374700	1.1194897089071152
chr8	93373800	93374800	0.9769913304344848
chr8	93373900	93374900	0.9568465247989072
chr8	93374000	93375000	0.7607791976374455
chr8	93374100	93375100	0.39413892344784535
chr8	93374200	93375200	0.19997466820206367
chr8	93374300	93375300	-0.7032204194038398
chr8	93374400	93375400	-0.7663795371273616
chr8	93374500	93375500	-0.5576231241881687
chr8	93374600	93375600	0.17007757866255202
chr8	93374700	93375700	0.8001225344995567
chr8	93374800	93375800	0.3790510104167029
chr8	93374900	93375900	0.4191162088228256
chr8	93375000	93376000	0.22119714306508956
chr8	93375100	93376100	0.04006078442429222
chr8	93375200	93376200	-0.11945286934761305
chr8	93375300	93376300	0.34267352568215165
chr8	93375400	93376400	0.6292225865857194
chr8	93375500	93376500	0.002289846904986704
chr8	93375600	93376600	0.4660655597446493
chr8	93375700	93376700	0.5715906992682863
chr8	93375800	93376800	1.124175609849804
chr8	93375900	93376900	1.3249726358349625
chr8	93376000	93377000	1.4221554957755322
chr8	93376100	93377100	1.8722055907063508
chr8	93376200	93377200	2.121816864433389
chr8	93376300	93377300	1.8694043583188442
chr8	93376400	93377400	1.2537729777263062
chr8	93376500	93377500	1.8059574022981435
chr8	93376600	93377600	1.4463622176806057
chr8	93376700	93377700	1.3198750374721002
chr8	93376800	93377800	1.6416568109881065
chr8	93376900	93377900	1.8072695467884128
chr8	93377000	93378000	1.825513523025045
chr8	93377100	93378100	1.8791625655338329
chr8	93377200	93378200	2.288999086324441
chr8	93377300	93378300	2.3204636077372616
chr8	93377400	93378400	2.8664885877797097
chr8	93377500	93378500	2.2364402879216216
chr8	93377600	93378600	2.2811597214484283
chr8	93377700	93378700	2.1977422821830195
chr8	93377800	93378800	2.136328280881886
chr8	93377900	93378900	2.4770591203068024
chr8	93378000	93379000	2.32842614883035
chr8	93378100	93379100	2.527407920300324
chr8	93378200	93379200	1.4912937094841228
chr8	93378300	93379300	0.9512809980896122
chr8	93378400	93379400	0.8077384330509791
chr8	93378500	93379500	1.4430890569113937
chr8	93378600	93379600	1.4439179827929671
chr8	93378700	93379700	0.7373484731575712
chr8	93378800	93379800	0.8869660853409185
chr8	93378900	93379900	-0.12170769801501766
chr8	93379000	93380000	0.30884437458743946
chr8	93379100	93380100	-0.4038217017082186
chr8	93379200	93380200	0.33122654447394106
chr8	93379300	93380300	0.9905974482148504
chr8	93379400	93380400	0.5576593985514006
chr8	93379500	93380500	1.1016601418361414
chr8	93379600	93380600	0.16831067945375788
chr8	93379700	93380700	-0.0211195444402033
chr8	93379800	93380800	-1.013422265174737
chr8	93379900	93380900	-0.8177055931419032
chr8	93380000	93381000	-1.5373560867044254
chr8	93380100	93381100	-0.9488485707402065
chr8	93380200	93381200	-0.44409761755039096
chr8	93380300	93381300	-0.7132062153848967
chr8	93380400	93381400	-0.3576953445194663
chr8	93380500	93381500	-1.5239248448095841
chr8	93380600	93381600	-0.8772309445482401
chr8	93380700	93381700	-0.015571167631223681
chr8	93380800	93381800	0.6310638601256237
chr8	93380900	93381900	1.5340943627032109
chr8	93381000	93382000	1.8518112346434197
chr8	93381100	93382100	1.6123162468068657
chr8	93381200	93382200	0.974492904119504
chr8	93381300	93382300	0.591519231632555
chr8	93381400	93382400	0.5378146117472017
chr8	93381500	93382500	0.5558137360647222
chr8	93381600	93382600	0.01845418619774991
chr8	93381700	93382700	-0.3509202828111342
chr8	93381800	93382800	-0.11677349059723025
chr8	93381900	93382900	-0.7552678152251909
chr8	93382000	93383000	-1.2325563763878777
chr8	93382100	93383100	-1.7507942894879795
chr8	93382200	93383200	-2.1192273613264483
chr8	93382300	93383300	-1.3479229892413611
chr8	93382400	93383400	-2.2176336811612267
chr8	93382500	93383500	-1.9952507456838424
chr8	93382600	93383600	-1.1715901109917062
chr8	93382700	93383700	-0.5950001024784489
chr8	93382800	93383800	-0.9322861410765436
chr8	93382900	93383900	-0.8957801944547907
chr8	93383000	93384000	-0.5352060335395155
chr8	93383100	93384100	0.09735513073690864
chr8	93383200	93384200	0.4785039496093063
chr8	93383300	93384300	-0.3272500606726164
chr8	93383400	93384400	0.938090246937637
chr8	93383500	93384500	0.360913141389276
chr8	93383600	93384600	-0.21730003630074327
chr8	93383700	93384700	-0.22970216157228826
chr8	93383800	93384800	-0.13579472195580894
chr8	93383900	93384900	-0.04533496926872102
chr8	93384000	93385000	0.08310417955910938
chr8	93384100	93385100	-0.04501418577292586
chr8	93384200	93385200	-0.4002297473928285
chr8	93384300	93385300	-0.1602460561618863
chr8	93384400	93385400	-0.4694964915116149
chr8	93384500	93385500	0.21099146723143744
chr8	93384600	93385600	0.12829800737858416
chr8	93384700	93385700	-0.053412312259102805
chr8	93384800	93385800	0.15030112330498088
chr8	93384900	93385900	0.3221278633222651
chr8	93385000	93386000	0.4326118312637065
chr8	93385100	93386100	1.094736074943493
chr8	93385200	93386200	1.7271854012062446
chr8	93385300	93386300	1.9265653869063115
chr8	93385400	93386400	1.7893778846667534
chr8	93385500	93386500	0.7194732177123382
chr8	93385600	93386600	1.113919179352179
chr8	93385700	93386700	0.9814635236408518
chr8	93385800	93386800	1.0875655578285806
chr8	93385900	93386900	1.3152431569978642
chr8	93386000	93387000	1.1371535759004108
chr8	93386100	93387100	0.4144919843808012
chr8	93386200	93387200	-0.02143457137198343
chr8	93386300	93387300	-0.1931040579684628
chr8	93386400	93387400	0.2887198890045581
chr8	93386500	93387500	0.9075351593431094
chr8	93386600	93387600	0.6609845288680846
chr8	93386700	93387700	0.614377695168223
chr8	93386800	93387800	0.9539746023624996
chr8	93386900	93387900	1.0781893977998054
chr8	93387000	93388000	1.1997441234143174
chr8	93387100	93388100	1.1425328785570217
chr8	93387200	93388200	1.086998770292052
chr8	93387300	93388300	0.8777653076982742
chr8	93387400	93388400	0.3358709562264816
chr8	93387500	93388500	0.6134236135131187
chr8	93387600	93388600	-0.08812341090258521
chr8	93387700	93388700	0.2271427421629805
chr8	93387800	93388800	-0.17627805481078868
chr8	93387900	93388900	-0.5515298049470656
chr8	93388000	93389000	-1.0570430415687198
chr8	93388100	93389100	-1.0164912850991543
chr8	93388200	93389200	-0.5448088501656688
chr8	93388300	93389300	-0.2998904206039242
chr8	93388400	93389400	-0.32395674823796056
chr8	93388500	93389500	-0.5280671867409502
chr8	93389800	93390800	-0.13234340188315966
chr8	93389900	93390900	-0.004104039661570302
chr8	93390000	93391000	0.17618775808485235
chr8	93390100	93391100	0.24639915306402185
chr8	93390200	93391200	0.7074299653773088
chr8	93390300	93391300	0.6855824537774035
chr8	93390400	93391400	0.2909422330276288
chr8	93390500	93391500	-0.2233594746952786
chr8	93390600	93391600	0.02764305480566754
chr8	93390700	93391700	-0.016149455392602315
chr8	93390800	93391800	0.11865530714101474
chr8	93390900	93391900	-0.4381835049970553
chr8	93391000	93392000	-0.2843538316384337
chr8	93391100	93392100	-0.4724144166235203
chr8	93391200	93392200	-0.7675031778373
chr8	93391300	93392300	-0.3697177558047723
chr8	93391400	93392400	-0.2742757221858738
chr8	93391500	93392500	0.22208727865344305
chr8	93391600	93392600	0.6404161670910479
chr8	93391700	93392700	1.1551215246025628
chr8	93391800	93392800	1.2303181757374846
chr8	93391900	93392900	1.7946945321754784
chr8	93392000	93393000	1.466723257555637
chr8	93392100	93393100	1.854254997438671
chr8	93392200	93393200	2.3935063359684428
chr8	93392300	93393300	2.5320940597609107
chr8	93392400	93393400	2.677659911049409
chr8	93392500	93393500	2.7693977827765
chr8	93392600	93393600	2.3267517387820096
chr8	93392700	93393700	2.2313652909170565
chr8	93392800	93393800	1.78387362849492
chr8	93392900	93393900	1.2612403065899345
chr8	93393000	93394000	1.7502998944545969
chr8	93393100	93394100	1.5394491194327795
chr8	93393200	93394200	0.7595306606227857
chr8	93393300	93394300	0.7523720631178085
chr8	93393400	93394400	0.3652321489664194
chr8	93393500	93394500	0.7297589230942259
chr8	93393600	93394600	0.5948273342086601
chr8	93393700	93394700	0.6931820693460757
chr8	93393800	93394800	0.9782534046795286
chr8	93393900	93394900	1.2431169458104985
chr8	93394000	93395000	0.4795337143574647
chr8	93394100	93395100	0.03293177780377997
chr8	93394200	93395200	0.5832116584428813
chr8	93394300	93395300	0.8967298958134934
chr8	93394400	93395400	0.4488877863960745
chr8	93394500	93395500	-0.5577297191365418
chr8	93394600	93395600	-0.6949138390253629
chr8	93394700	93395700	-0.5871904155766855
chr8	93394800	93395800	-0.6619097209497109
chr8	93394900	93395900	-0.7897799957644733
chr8	93395000	93396000	-0.41494071589323783
chr8	93395100	93396100	0.2567724800102497
chr8	93395200	93396200	-0.2877973819070589
chr8	93395300	93396300	-0.7663702835999546
chr8	93395400	93396400	0.11155305473638293
chr8	93395500	93396500	0.6713977649938454
chr8	93395600	93396600	0.7177311994222096
chr8	93395700	93396700	-0.028780144466682936
chr8	93395800	93396800	0.20808862768167954
chr8	93395900	93396900	-0.057881542780090126
chr8	93396000	93397000	0.11605026837899755
chr8	93396100	93397100	-0.22597664188499325
chr8	93396200	93397200	-0.07162629513112988
chr8	93396300	93397300	-0.003191722746391387
chr8	93396400	93397400	-0.3754749743106017
chr8	93396500	93397500	-0.075529845464194
chr8	93396600	93397600	0.3947272731335362
chr8	93396700	93397700	0.9621066460699348
chr8	93396800	93397800	0.35761647549933445
chr8	93396900	93397900	1.3636721313408189
chr8	93397000	93398000	1.28391906920351
chr8	93397100	93398100	1.3236146370328756
chr8	93397200	93398200	1.6018115224677076
chr8	93397300	93398300	1.6854316254658317
chr8	93397400	93398400	1.2536929096931282
chr8	93397500	93398500	0.9309269453338436
chr8	93397600	93398600	-0.008361183902839854
chr8	93397700	93398700	0.28192246118549796
chr8	93397800	93398800	0.4219077707904259
chr8	93397900	93398900	0.2631917628108221
chr8	93398000	93399000	0.3755490337833987
chr8	93398100	93399100	0.14866146894979174
chr8	93398200	93399200	-0.19522028771338504
chr8	93398300	93399300	-0.5924340791278623
chr8	93398400	93399400	-0.08704401039163738
chr8	93398500	93399500	0.04962464581320331
chr8	93398600	93399600	0.9395630604265262
chr8	93398700	93399700	0.9648803726761014
chr8	93398800	93399800	1.5451968358882515
chr8	93398900	93399900	0.5801420125341665
chr8	93399000	93400000	0.8428847048053778
chr8	93399100	93400100	1.1960665223578262
chr8	93399200	93400200	1.2640005235355871
chr8	93399300	93400300	1.7792384046199528
chr8	93399400	93400400	2.1333659842777544
chr8	93399500	93400500	1.34763483163401
chr8	93399600	93400600	1.1180271408022069
chr8	93399700	93400700	1.0454319197871114
chr8	93399800	93400800	0.6241101072849604
chr8	93399900	93400900	1.2842518419040925
chr8	93400000	93401000	0.5549079920539112
chr8	93400100	93401100	1.2231881626015035
chr8	93400200	93401200	0.8996194737990554
chr8	93400300	93401300	0.8626221128056138
chr8	93400400	93401400	0.967713824491558
chr8	93400500	93401500	1.913640895690544
chr8	93400600	93401600	2.1680691314546805
chr8	93400700	93401700	1.306231747767414
chr8	93400800	93401800	1.6230122933053774
chr8	93400900	93401900	0.9082195105716436
chr8	93401000	93402000	1.3232066703849614
chr8	93401100	93402100	-0.2901084618527966
chr8	93401200	93402200	0.2764021870743821
chr8	93401300	93402300	-0.43980301041326936
chr8	93401400	93402400	-0.9183277921743422
chr8	93401500	93402500	-1.3387715367420463
chr8	93401600	93402600	-2.3067280215739423
chr8	93401700	93402700	-2.0308145846073824
chr8	93401800	93402800	-2.238691997576925
chr8	93401900	93402900	-2.036308391580853
chr8	93402000	93403000	-1.7884539305175025
chr8	93402100	93403100	-0.8543693885203183
chr8	93402200	93403200	-1.223997897499521
chr8	93402300	93403300	-1.1437673566866942
chr8	93402400	93403400	-1.5961387249530214
chr8	93402500	93403500	-1.2869885820486298
chr8	93402600	93403600	-0.2229506130413127
chr8	93402700	93403700	0.17896629390064658
chr8	93402800	93403800	0.21404160302604847
chr8	93402900	93403900	0.3880901858723303
chr8	93403000	93404000	0.3556073679026965
chr8	93403100	93404100	0.2862916785868754
chr8	93403200	93404200	0.3447250242853938
chr8	93403300	93404300	0.25355291916491696
chr8	93403400	93404400	1.0183213510160891
chr8	93403500	93404500	1.1514039407037076
chr8	93403600	93404600	0.43064362074700296
chr8	93403700	93404700	-0.08087421712384467
chr8	93403800	93404800	-0.2506428443423152
chr8	93403900	93404900	-0.7759848646675732
chr8	93404000	93405000	-1.151294699566721
chr8	93404100	93405100	-0.980457466286647
chr8	93404200	93405200	-1.322749719604116
chr8	93404300	93405300	-1.0908682386279087
chr8	93404400	93405400	-1.7920829477972535
chr8	93404500	93405500	-2.5087435243687786
chr8	93412700	93413700	0.8330424288357446
chr8	93412800	93413800	1.5279590471623814
chr8	93412900	93413900	1.5426103990003583
chr8	93413000	93414000	1.3259560953567866
chr8	93413100	93414100	1.1527054673498505
chr8	93413200	93414200	0.4729516263648373
chr8	93413300	93414300	0.33728815069048634
chr8	93413400	93414400	-0.3467721676261295
chr8	93413500	93414500	0.1540625837456854
chr8	93413600	93414600	0.13537006062045412
chr8	93413700	93414700	-0.29204635659953343
chr8	93413800	93414800	-0.8941161361925782
chr8	93413900	93414900	-0.7430504284337689
chr8	93414000	93415000	-0.7613928352410749
chr8	93414100	93415100	-1.3075566261285576
chr8	93414200	93415200	-0.617884719755633
chr8	93414300	93415300	-0.4114224791924779
chr8	93414400	93415400	0.4850128212581682
chr8	93414500	93415500	-0.16216243815088285
chr8	93414600	93415600	-0.4520846904377085
chr8	93414700	93415700	-0.11651654359693135
chr8	93414800	93415800	0.2069136220283557
chr8	93414900	93415900	-0.11450136533314485
chr8	93415000	93416000	-0.29083992087564825
chr8	93415100	93416100	0.14878516946672735
chr8	93415200	93416200	-0.2860425093960383
chr8	93415300	93416300	-0.3337549311085952
chr8	93415400	93416400	-0.06017875304711354
chr8	93415500	93416500	0.6729374923990026
chr8	93415600	93416600	0.8371955381723679
chr8	93415700	93416700	0.6286240595550142
chr8	93415800	93416800	0.2975264044003405
chr8	93415900	93416900	0.3047338754956533
chr8	93416000	93417000	0.08562961960853445
chr8	93416100	93417100	-0.03755687574637975
chr8	93416200	93417200	-0.03569226134429625
chr8	93416300	93417300	-0.041655762086613216
chr8	93416400	93417400	-0.9290041639870664
chr8	93416500	93417500	-0.7650225953335822
chr8	93416600	93417600	-0.3978871476346219
chr8	93416700	93417700	-0.7276128824908186
chr8	93416800	93417800	-0.7152455834213209
chr8	93416900	93417900	-0.4568697527037362
chr8	93417000	93418000	-0.07462408703384273
chr8	93417100	93418100	0.03713167804777568
chr8	93417200	93418200	-0.033719082506808495
chr8	93417300	93418300	-0.2872755918804728
chr8	93417400	93418400	0.3330650611406559
chr8	93417500	93418500	0.3099772642878229
chr8	93417600	93418600	0.352589317803131
chr8	93417700	93418700	0.8981823998182702
chr8	93417800	93418800	1.7030656002035678
chr8	93417900	93418900	1.3902693335018077
chr8	93418000	93419000	1.2330251093255782
chr8	93418100	93419100	0.9407346580859586
chr8	93418200	93419200	1.2595047403420092
chr8	93418300	93419300	1.181703494732947
chr8	93418400	93419400	1.1941290808105185
chr8	93418500	93419500	1.0631870213941608
chr8	93418600	93419600	1.0203941286735971
chr8	93418700	93419700	0.8645828816380745
chr8	93418800	93419800	0.038581879442733384
chr8	93418900	93419900	0.4605664596325724
chr8	93419000	93420000	1.1154141253329246
chr8	93419100	93420100	1.9687878642131025
chr8	93419200	93420200	1.5600195243277502
chr8	93419300	93420300	2.1059925693278148
chr8	93419400	93420400	1.964521503667935
chr8	93419500	93420500	1.9090183425669696
chr8	93419600	93420600	1.610550006408548
chr8	93419700	93420700	1.5732930856371432
chr8	93419800	93420800	1.3242787357402959
chr8	93419900	93420900	0.9498498684157785
chr8	93420000	93421000	0.3454211976872009
chr8	93420100	93421100	0.5596492549887123
chr8	93420200	93421200	1.3081812244001316
chr8	93421300	93422300	0.5036610766401628
chr8	93421400	93422400	0.8590187153756602
chr8	93421500	93422500	0.7813544965808296
chr8	93421600	93422600	0.4053878925185464
chr8	93421700	93422700	0.07289490987209545
chr8	93421800	93422800	-0.206063831763841
chr8	93421900	93422900	-0.19574328802290208
chr8	93422000	93423000	-0.26387328029573287
chr8	93422100	93423100	-0.10986606204996656
chr8	93422200	93423200	-0.1827425636529501
chr8	93422300	93423300	-0.18000633901487856
chr8	93422700	93423700	0.04115026477094527
chr8	93422800	93423800	0.28879586128339385
chr8	93422900	93423900	0.506441570767265
chr8	93423000	93424000	0.8114774536553664
chr8	93423100	93424100	0.7464319355785857
chr8	93423200	93424200	1.4653209611039295
chr8	93423300	93424300	1.4632853751908663
chr8	93423400	93424400	1.411626282802265
chr8	93423500	93424500	0.6230124162324749
chr8	93423600	93424600	0.9799970845441008
chr8	93423700	93424700	1.0843490820746358
chr8	93423800	93424800	0.4171869319819169
chr8	93423900	93424900	-0.6510724876861333
chr8	93424000	93425000	-1.5804442564906822
chr8	93424100	93425100	-1.4692660560142503
chr8	93424200	93425200	-1.7862630932475834
chr8	93424300	93425300	-1.4028041209286863
chr8	93424400	93425400	-1.6181372019915603
chr8	93424500	93425500	-1.3333102645532997
chr8	93424600	93425600	-1.4932454307861789
chr8	93424700	93425700	-1.1678552193643779
chr8	93424800	93425800	-0.7288245810101638
chr8	93424900	93425900	-0.4097859547177564
chr8	93425000	93426000	-0.3088272306087729
chr8	93425100	93426100	-0.015971322922896998
chr8	93425200	93426200	0.438769844140718
chr8	93425300	93426300	0.2263443100267391
chr8	93425400	93426400	-0.3841436125035674
chr8	93425500	93426500	0.0231214525413151
chr8	93425600	93426600	0.5507863471584777
chr8	93425700	93426700	0.30421643676808074
chr8	93425800	93426800	-0.0459942285701704
chr8	93425900	93426900	0.2616417372354676
chr8	93426000	93427000	0.8506017949127759
chr8	93426100	93427100	0.9827489658506208
chr8	93426200	93427200	0.6791453683642064
chr8	93426300	93427300	0.3818119553006621
chr8	93426400	93427400	0.7408870824524436
chr8	93426500	93427500	0.15374139508812296
chr8	93426600	93427600	-0.9164236016333468
chr8	93426700	93427700	-0.8512889906824934
chr8	93426800	93427800	-0.5852174950771053
chr8	93426900	93427900	-0.5335950078768351
chr8	93427000	93428000	-0.8478859380042905
chr8	93427100	93428100	-1.117280057058509
chr8	93427200	93428200	-0.9050270028169554
chr8	93427300	93428300	-0.6191331724857155
chr8	93427400	93428400	0.2817321552401455
chr8	93427500	93428500	-0.05909966762597615
chr8	93427600	93428600	0.04688807510914572
chr8	93427700	93428700	-0.4471538734542429
chr8	93427800	93428800	-0.6192483519002909
chr8	93427900	93428900	-0.409602728290188
chr8	93428000	93429000	-0.008847023351085885
chr8	93428100	93429100	-0.7068033863543941
chr8	93428200	93429200	-0.8578583706313596
chr8	93428300	93429300	-0.6967211535772942
chr8	93428400	93429400	-1.330016753491519
chr8	93428500	93429500	-0.7406353966316166
chr8	93428600	93429600	-0.3946413259416131
chr8	93428700	93429700	-0.11809780421057182
chr8	93428800	93429800	0.05642180908502665
chr8	93428900	93429900	-0.1573888261786162
chr8	93429000	93430000	-0.34939191650756507
chr8	93429100	93430100	0.3416210654129188
chr8	93429200	93430200	0.2358914763878861
chr8	93430100	93431100	-0.3849895234695672
chr8	93430200	93431200	-0.9649143814156224
chr8	93430300	93431300	-1.2388199404166609
chr8	93430400	93431400	-0.8054466693721283
chr8	93430500	93431500	-0.6157052744434796
chr8	93430600	93431600	-0.5037088680480869
chr8	93430700	93431700	-0.7845740607227389
chr8	93430800	93431800	-0.628300282661361
chr8	93430900	93431900	-1.2204342163049042
chr8	93431000	93432000	-0.8242375058212719
chr8	93431100	93432100	-0.26497095489939104
chr8	93431200	93432200	-0.056479653644546136
chr8	93431300	93432300	0.5946350742578509
chr8	93431400	93432400	0.2991417738779227
chr8	93431500	93432500	-0.3128338668312125
chr8	93431600	93432600	-1.0218057104200058
chr8	93431700	93432700	-1.0177738435571029
chr8	93431800	93432800	-0.913656748759346
chr8	93431900	93432900	-0.8221685455705979
chr8	93432000	93433000	-0.7175046443040398
chr8	93432100	93433100	-1.0246411930457842
chr8	93432200	93433200	-0.9202938621781741
chr8	93432300	93433300	-1.6368647407357904
chr8	93432400	93433400	-1.5439131051738857
chr8	93432500	93433500	-0.987493466777148
chr8	93432600	93433600	-0.337830450832721
chr8	93432700	93433700	0.2597920168511868
chr8	93432800	93433800	0.4420900756787506
chr8	93432900	93433900	0.3832136717608165
chr8	93433000	93434000	0.7560774763403199
chr8	93433100	93434100	0.20454552874982995
chr8	93433200	93434200	-0.03746323796188812
chr8	93433300	93434300	-0.30829363297727325
chr8	93433400	93434400	-0.5114155349097009
chr8	93433500	93434500	-0.2916036253954995
chr8	93433600	93434600	-0.6403962068654777
chr8	93433700	93434700	-0.6823961548062605
chr8	93433800	93434800	-1.056433999072506
chr8	93433900	93434900	-0.8748808783742529
chr8	93434000	93435000	-1.432727364427293
chr8	93434100	93435100	-1.0491095223162406
chr8	93434200	93435200	-0.6487598012820163
chr8	93434300	93435300	0.8156153733347694
chr8	93434400	93435400	1.3634863509363566
chr8	93434500	93435500	0.5028224281128558
chr8	93434600	93435600	0.40445583209026703
chr8	93434700	93435700	-0.23691916730345666
chr8	93434800	93435800	-0.1813484322006176
chr8	93434900	93435900	-0.34346346881534084
chr8	93435000	93436000	-0.010276679990696756
chr8	93435100	93436100	0.3872999651482907
chr8	93435200	93436200	0.8421504483328167
chr8	93435300	93436300	0.5991910715641756
chr8	93435400	93436400	0.32913376154274665
chr8	93435500	93436500	0.5626580300919246
chr8	93435600	93436600	0.912171521434255
chr8	93435700	93436700	1.0555605524549907
chr8	93435800	93436800	1.3488777284604834
chr8	93435900	93436900	1.9410143035291048
chr8	93436000	93437000	1.8987220352444496
chr8	93436100	93437100	1.859637273049652
chr8	93436200	93437200	1.2845528985506125
chr8	93436300	93437300	0.44854236741616815
chr8	93436400	93437400	-0.43215374091869263
chr8	93436500	93437500	-0.5492918771966145
chr8	93436600	93437600	-0.7889121351855826
chr8	93436700	93437700	-0.6604190066219874
chr8	93436800	93437800	-0.8240731532732309
chr8	93436900	93437900	-1.6006434779237204
chr8	93437000	93438000	-2.1500798970575645
chr8	93437800	93438800	-1.362379201269314
chr8	93437900	93438900	-0.9838824897849316
chr8	93438000	93439000	-1.1195286826808195
chr8	93438100	93439100	-0.9815210777673258
chr8	93438200	93439200	-1.1868391093104829
chr8	93438300	93439300	-1.4485802977644646
chr8	93438400	93439400	-1.1662777659499632
chr8	93438500	93439500	-0.8027551111480842
chr8	93438600	93439600	0.26275960057020564
chr8	93438700	93439700	0.3130278203971379
chr8	93438800	93439800	0.0900866728620141
chr8	93438900	93439900	-0.2511599316057569
chr8	93439000	93440000	0.12429987688203988
chr8	93439100	93440100	0.4025430177672009
chr8	93439200	93440200	0.07446437712902494
chr8	93440500	93441500	-0.7694579264527253
chr8	93440600	93441600	-0.8656750566597311
chr8	93440700	93441700	-0.4196070704516429
chr8	93440800	93441800	-0.3612018702913721
chr8	93440900	93441900	-0.5170849237004993
chr8	93441000	93442000	-0.7200996695970473
chr8	93441100	93442100	0.31454952103930034
chr8	93441200	93442200	0.6042672147146372
chr8	93441300	93442300	0.2721948176331501
chr8	93442200	93443200	1.0205407628141148
chr8	93442300	93443300	2.3209269937984955
chr8	93442400	93443400	2.7284722196449307
chr8	93442500	93443500	2.034168072432211
chr8	93442600	93443600	1.5916802227942228
chr8	93442700	93443700	0.9323577831539251
chr8	93442800	93443800	1.1896932315212545
chr8	93442900	93443900	1.698161325635972
chr8	93443000	93444000	1.6622829715067078
chr8	93443100	93444100	1.9660945390699247
chr8	93443200	93444200	1.7192692258733488
chr8	93443300	93444300	1.0156500605185474
chr8	93443400	93444400	1.2701733971009523
chr8	93443500	93444500	1.9972091411118664
chr8	93443600	93444600	1.7909066466415433
chr8	93443700	93444700	1.8145719693675042
chr8	93443800	93444800	2.012621369032742
chr8	93443900	93444900	1.3259252716624663
chr8	93444000	93445000	1.3973554910332673
chr8	93444100	93445100	1.1888444365266335
chr8	93444200	93445200	1.3629605429316063
chr8	93444300	93445300	1.348320337977252
chr8	93444400	93445400	0.7824127925919381
chr8	93444500	93445500	0.7489753107633764
chr8	93444600	93445600	1.644531835321841
chr8	93445700	93446700	-1.693171175351542
chr8	93445800	93446800	-0.938851160066218
chr8	93445900	93446900	-1.0965132849765027
chr8	93446000	93447000	-0.7154008081296508
chr8	93446100	93447100	-1.2156102517778071
chr8	93446200	93447200	-1.0994629391899609
chr8	93446300	93447300	-0.27434100836867825
chr8	93446400	93447400	0.005838474528510321
chr8	93446500	93447500	-0.21867818484745333
chr8	93446600	93447600	-0.4952910627710055
chr8	93446700	93447700	-0.8087693236212995
chr8	93446800	93447800	-1.4594034278075976
chr8	93446900	93447900	-0.8955766114357321
chr8	93447000	93448000	-0.6745143866078859
chr8	93447100	93448100	-0.6583834208390649
chr8	93447200	93448200	-0.16141690371527995
chr8	93447300	93448300	-0.7707661130335279
chr8	93447400	93448400	-1.1499726614240018
chr8	93447500	93448500	-0.5117911118643909
chr8	93447600	93448600	-0.009068745305079631
chr8	93447700	93448700	-0.4675122794747891
chr8	93447800	93448800	-0.11954873683355392
chr8	93447900	93448900	-0.6575058655059904
chr8	93448000	93449000	-1.1254675830541778
chr8	93448100	93449100	-0.05304491827259852
chr8	93448200	93449200	0.10229476481706486
chr8	93448300	93449300	0.4044984672212527
chr8	93448400	93449400	0.9395764593570284
chr8	93449600	93450600	0.26383789908820776
chr8	93449700	93450700	0.4759413241454468
chr8	93449800	93450800	0.17991269486090414
chr8	93449900	93450900	0.4952883742558954
chr8	93450000	93451000	1.0059626444708873
chr8	93450100	93451100	1.2900281667133504
chr8	93450200	93451200	1.5097902345770189
chr8	93450300	93451300	1.554770319418748
chr8	93450400	93451400	1.9828391855247507
chr8	93450500	93451500	2.3775993001095936
chr8	93450600	93451600	1.4105401829916269
chr8	93450700	93451700	1.5066132153068248
chr8	93450800	93451800	1.6262848841415984
chr8	93450900	93451900	1.639590553588714
chr8	93451000	93452000	1.4993900060804701
chr8	93451100	93452100	1.011473347669903
chr8	93451200	93452200	0.036589314219975626
chr8	93451300	93452300	-0.2913916248748753
chr8	93451400	93452400	-0.35639467247318585
chr8	93451500	93452500	-0.3920658381983457
chr8	93451600	93452600	-0.06841768307157017
chr8	93451700	93452700	-0.5601594724323563
chr8	93451800	93452800	-0.1728033067410315
chr8	93451900	93452900	-0.5574075574338171
chr8	93452000	93453000	-0.9940346356833899
chr8	93452100	93453100	-0.9855816270679432
chr8	93453200	93454200	-0.11804442281718006
chr8	93453300	93454300	-0.12869759210208484
chr8	93453400	93454400	-0.8287468052297272
chr8	93453500	93454500	-0.9108488352248728
chr8	93453600	93454600	0.4403258689285709
chr8	93453700	93454700	1.0381199084602517
chr8	93453800	93454800	0.7199223676317709
chr8	93453900	93454900	0.7892580525331911
chr8	93454000	93455000	0.8369661218034576
chr8	93454100	93455100	1.0194024556338086
chr8	93454200	93455200	0.5849170596276826
chr8	93455300	93456300	0.035994648050749166
chr8	93455400	93456400	0.06382248569767225
chr8	93455500	93456500	0.5935087829944568
chr8	93455600	93456600	0.3522293910939294
chr8	93455700	93456700	0.3332955824724345
chr8	93455800	93456800	0.4115085987291127
chr8	93456300	93457300	-0.691798110000778
chr8	93456400	93457400	-0.1931410118723115
chr8	93456500	93457500	-0.3349029291107141
chr8	93456600	93457600	0.09157445698054036
chr8	93456700	93457700	-0.03588223117008265
chr8	93456800	93457800	0.19184273570593816
chr8	93456900	93457900	0.1699413665126344
chr8	93457000	93458000	-0.5660407431425227
chr8	93457100	93458100	-0.7267202615886815
chr8	93457200	93458200	0.15578054726450913
chr8	93457300	93458300	-0.43889255039032
chr8	93457400	93458400	-1.0219003282675292
chr8	93457500	93458500	-1.441450662975
chr8	93457600	93458600	-1.1315686102766602
chr8	93457700	93458700	-1.0297244420056668
chr8	93457800	93458800	-0.7820204769428426
chr8	93457900	93458900	-0.9313921247675722
chr8	93458000	93459000	-0.5293990187512115
chr8	93458100	93459100	0.04267747371872991
chr8	93458200	93459200	-0.11752924885977215
chr8	93458300	93459300	0.4317982733149925
chr8	93458400	93459400	1.2048315275661476
chr8	93458500	93459500	2.131204482355078
chr8	93458600	93459600	1.3131374544454113
chr8	93458700	93459700	1.2692521642677563
chr8	93458800	93459800	1.0467146647042795
chr8	93458900	93459900	0.8529017582759741
chr8	93459000	93460000	0.5572031030969818
chr8	93459100	93460100	0.5806514088210102
chr8	93459200	93460200	0.8268248119421749
chr8	93459300	93460300	1.124893216646981
chr8	93459400	93460400	0.2914619506131196
chr8	93459500	93460500	0.4148700580726281
chr8	93459600	93460600	0.7665420275899678
chr8	93459700	93460700	1.210299690458215
chr8	93459800	93460800	0.09855643089707952
chr8	93459900	93460900	0.22978082358081706
chr8	93460000	93461000	0.006360995160818692
chr8	93460100	93461100	-0.2059895317227018
chr8	93460200	93461200	-0.8021580877849871
chr8	93460300	93461300	-1.0273459120297035
chr8	93460400	93461400	-0.5813015039735621
chr8	93460500	93461500	-1.3624524154706803
chr8	93460600	93461600	-1.7628096928615191
chr8	93462600	93463600	-1.1402890854239334
chr8	93462700	93463700	-0.8403329324341966
chr8	93462800	93463800	-0.7923655998199746
chr8	93462900	93463900	-0.14900494742199102
chr8	93463000	93464000	-0.20258975336050042
chr8	93463100	93464100	0.3306950197435931
chr8	93463200	93464200	0.8596178883689783
chr8	93463300	93464300	1.0839562488267571
chr8	93463400	93464400	1.2174214685103033
chr8	93463500	93464500	1.515538374338505
chr8	93463600	93464600	1.3678893209189544
chr8	93463700	93464700	1.276575764303241
chr8	93463800	93464800	1.4767484483051754
chr8	93463900	93464900	1.3129598278625727
chr8	93464000	93465000	0.9426999320511227
chr8	93464100	93465100	0.9449547889224048
chr8	93464200	93465200	0.2163990209468956
chr8	93464300	93465300	0.051646629034436106
chr8	93464400	93465400	-0.15985094150471588
chr8	93464500	93465500	-0.30350482922354377
chr8	93464600	93465600	-0.5301131481892992
chr8	93464700	93465700	-0.5058039918389291
chr8	93464800	93465800	-0.41408024889102
chr8	93464900	93465900	-0.6155849014853418
chr8	93465000	93466000	-0.9375232187008349
chr8	93465100	93466100	-1.6921958320788075
chr8	93465200	93466200	-1.3001389672001051
chr8	93465300	93466300	-1.9897589957351085
chr8	93465400	93466400	-2.4337051154657687
chr8	93465500	93466500	-3.43852739367122
chr8	93465600	93466600	-2.9300696748194106
chr8	93465700	93466700	-3.449878621848756
chr8	93465800	93466800	-3.9212861233739162
chr8	93465900	93466900	-4.153868299854456
chr8	93466000	93467000	-3.3855480538116423
chr8	93466100	93467100	-3.1915913970893945
chr8	93466200	93467200	-3.696148412256578
chr8	93466300	93467300	-3.2078484814986634
chr8	93468500	93469500	-3.3232545652956302
chr8	93468600	93469600	-3.252581342581559
chr8	93468700	93469700	-4.146288236708764
chr8	93468800	93469800	-5.296994392734337
chr8	93468900	93469900	-5.490232627612611
chr8	93469000	93470000	-6.210820027903739
chr8	93469100	93470100	-5.821276474030281
chr8	93469200	93470200	-6.303542270814961
chr8	93469300	93470300	-5.9659994295071455
chr8	93469400	93470400	-6.018746807457156
chr8	93469500	93470500	-6.169321204922334
chr8	93469600	93470600	-6.141792352482728
chr8	93469700	93470700	-5.2873989827705365
chr8	93469800	93470800	-4.61191096042442
chr8	93469900	93470900	-4.558429791489914
chr8	93470000	93471000	-4.174083721901699
chr8	93470100	93471100	-4.008911209587349
chr8	93470200	93471200	-3.7881262621876575
chr8	93470300	93471300	-3.5411371748578264
chr8	93470400	93471400	-3.066462764857813
chr8	93470500	93471500	-2.213177793646281
chr8	93470600	93471600	-2.379717438776995
chr8	93470700	93471700	-2.4964386724361587
chr8	93470900	93471900	-1.7458227379136295
chr8	93471000	93472000	-0.7352991532554343
chr8	93471100	93472100	-0.6805483486938619
chr8	93471200	93472200	-0.8025364215886865
chr8	93471300	93472300	-1.0513481816025592
chr8	93471400	93472400	-1.42162808819873
chr8	93471500	93472500	-1.4720573188939847
chr8	93471600	93472600	-1.2157504508756456
chr8	93471700	93472700	-1.4817259612092202
chr8	93471800	93472800	-2.01336772006776
chr8	93471900	93472900	-1.3240864247010673
chr8	93472000	93473000	-1.8678250760617636
chr8	93472100	93473100	-2.3144870977434797
chr8	93472200	93473200	-1.8710643054093143
chr8	93472300	93473300	-1.361785126911124
chr8	93472400	93473400	-1.4046958419130022
chr8	93472500	93473500	-1.931690544684808
chr8	93472600	93473600	-2.194770046397541
chr8	93472700	93473700	-1.6486469025554953
chr8	93472800	93473800	-1.5953381735073255
chr8	93472900	93473900	-2.0315296164726746
chr8	93473000	93474000	-1.7145117733974111
chr8	93473100	93474100	-0.7728635523693649
chr8	93473200	93474200	-0.7948543623481381
chr8	93473300	93474300	-1.0929236282548391
chr8	93473400	93474400	-0.2945371770761585
chr8	93473500	93474500	0.040452879795281234
chr8	93473600	93474600	0.8834096259743187
chr8	93473700	93474700	0.5297894778077965
chr8	93473800	93474800	0.524341113840537
chr8	93473900	93474900	0.7406535571422961
chr8	93474000	93475000	0.44162805028554997
chr8	93474100	93475100	0.5950653476052942
chr8	93474200	93475200	0.188755782987099
chr8	93474300	93475300	0.4739910099329181
chr8	93474400	93475400	0.39323392915489214
chr8	93474500	93475500	0.8502679790733673
chr8	93474600	93475600	0.3627425820667689
chr8	93474700	93475700	0.08451475795517871
chr8	93474800	93475800	0.1855616835749634
chr8	93474900	93475900	-0.2820091146235798
chr8	93475000	93476000	-0.27762731885421166
chr8	93475100	93476100	-0.32554784733029
chr8	93475200	93476200	-0.15993889849122922
chr8	93475300	93476300	-0.016871376898225748
chr8	93475400	93476400	-0.3131772094322886
chr8	93475500	93476500	-0.07305089162076812
chr8	93475600	93476600	0.29756142074811825
chr8	93475700	93476700	0.7240260010412081
chr8	93475800	93476800	0.8299083004962258
chr8	93475900	93476900	1.1091525623153526
chr8	93476000	93477000	0.8857702583182842
chr8	93476100	93477100	0.7459329945772808
chr8	93476200	93477200	1.3083788022323726
chr8	93476300	93477300	1.1257461106648154
chr8	93476400	93477400	1.4871967017728565
chr8	93476500	93477500	1.6539464712804333
chr8	93476600	93477600	0.939523270286346
chr8	93476700	93477700	0.5760647014979221
chr8	93476800	93477800	0.4706258527039047
chr8	93476900	93477900	0.8139517631605937
chr8	93477900	93478900	-1.1717208531049759
chr8	93478000	93479000	-1.4773707578038004
chr8	93478100	93479100	-1.226550717085565
chr8	93478200	93479200	-1.769093814250975
chr8	93478300	93479300	-1.2453449272025714
chr8	93478400	93479400	-1.7222978948735639
chr8	93478500	93479500	-1.7130583683563847
chr8	93478600	93479600	-1.676328282816727
chr8	93478700	93479700	-1.4997551468406751
chr8	93478800	93479800	-1.2241516972114328
chr8	93478900	93479900	-2.0554448621057384
chr8	93479000	93480000	-1.74212892502281
chr8	93479100	93480100	-1.5444072725855629
chr8	93479200	93480200	-0.6452491440742141
chr8	93479300	93480300	-1.222578509632376
chr8	93479400	93480400	-0.8632012728203771
chr8	93479500	93480500	-0.4916223231284181
chr8	93479600	93480600	0.2945750851826685
chr8	93479700	93480700	0.3819799949197065
chr8	93479800	93480800	0.4834744898666682
chr8	93479900	93480900	0.9527491980420996
chr8	93480000	93481000	-0.06993653307799179
chr8	93480100	93481100	-0.6418993993757722
chr8	93480200	93481200	-1.6874212321701567
chr8	93480300	93481300	-1.7320698718953498
chr8	93480400	93481400	-1.4979268367245069
chr8	93480500	93481500	-2.0660573095702777
chr8	93480600	93481600	-2.7261009188047303
chr8	93480700	93481700	-3.4550886008924717
chr8	93480800	93481800	-3.007931594594941
chr8	93480900	93481900	-2.243046837451679
chr8	93481000	93482000	-1.2327152438899787
chr8	93481100	93482100	-1.328959144840795
chr8	93481200	93482200	-0.7625599379310636
chr8	93481300	93482300	-0.3348328508016487
chr8	93481400	93482400	-0.7894664229019712
chr8	93481500	93482500	-0.7711171268308901
chr8	93481600	93482600	-1.0220579225384099
chr8	93481700	93482700	0.16076888147354704
chr8	93481800	93482800	-0.2467450749990515
chr8	93481900	93482900	-0.9964065318676728
chr8	93482000	93483000	-1.1830579183506098
chr8	93482100	93483100	-0.3453875099698868
chr8	93482200	93483200	-0.3434149219471663
chr8	93482300	93483300	-0.8880461398383768
chr8	93482400	93483400	-0.982046296883737
chr8	93482500	93483500	-0.8449882390364102
chr8	93482600	93483600	-1.430985526795171
chr8	93482700	93483700	-2.1994769918565
chr8	93482800	93483800	-2.2900514306722126
chr8	93482900	93483900	-1.879824679919729
chr8	93483000	93484000	-2.1380727206145425
chr8	93483100	93484100	-2.705108514357871
chr8	93483200	93484200	-3.1708634148489385
chr8	93483300	93484300	-3.8740928893407327
chr8	93483400	93484400	-4.25310125420918
chr8	93483500	93484500	-4.567865008990365
chr8	93483600	93484600	-4.274618949448533
chr8	93483700	93484700	-4.310327350594038
chr8	93483800	93484800	-4.8039230492763565
chr8	93483900	93484900	-5.245817951684175
chr8	93484000	93485000	-5.337746659436611
chr8	93485200	93486200	-4.158639751210283
chr8	93485300	93486300	-3.806692755600971
chr8	93485400	93486400	-3.4028462826677264
chr8	93485500	93486500	-3.8242140265405777
chr8	93485600	93486600	-3.8442315535705966
chr8	93485700	93486700	-3.5091454863918683
chr8	93485800	93486800	-3.2446000037044262
chr8	93485900	93486900	-3.141501721720947
chr8	93486000	93487000	-3.904308667211827
chr8	93486100	93487100	-4.2707204715235605
chr8	93486200	93487200	-3.736341451690492
chr8	93486300	93487300	-4.804908640928732
chr8	93486400	93487400	-5.372786551021589
chr8	93486500	93487500	-5.4162122351816855
chr8	93486600	93487600	-5.830867991249144
chr8	93486700	93487700	-5.6029371202268985
chr8	93486800	93487800	-5.032929132417243
chr8	93486900	93487900	-5.504948704513723
chr8	93487000	93488000	-4.576216906200504
chr8	93487100	93488100	-4.63655507268988
chr8	93487200	93488200	-4.9998826207949625
chr8	93487300	93488300	-4.566662099684484
chr8	93487400	93488400	-4.6530331729501375
chr8	93487500	93488500	-4.474935988194346
chr8	93487600	93488600	-4.6227981494183465
chr8	93487700	93488700	-4.513319973304244
chr8	93487800	93488800	-4.6184657630729244
chr8	93487900	93488900	-3.524253078842268
chr8	93488000	93489000	-3.448944842888103
chr8	93488100	93489100	-3.4501074515737904
chr8	93488200	93489200	-3.08253847469442
chr8	93488300	93489300	-2.698278035622234
chr8	93488400	93489400	-2.5021725125382717
chr8	93488500	93489500	-1.8050954641813104
chr8	93488600	93489600	-1.0723342680713734
chr8	93488700	93489700	-0.4820757053451088
chr8	93488800	93489800	-0.12455023979790245
chr8	93488900	93489900	-0.4463147998824139
chr8	93489000	93490000	0.02026967212068688
chr8	93489100	93490100	0.21988360596940645
chr8	93489200	93490200	1.4717405476624923
chr8	93489300	93490300	1.3024137350945504
chr8	93489400	93490400	1.3172232490567015
chr8	93489500	93490500	0.5932339542882189
chr8	93489600	93490600	0.9268755455200238
chr8	93489700	93490700	0.9413506614745054
chr8	93489800	93490800	0.4640101228912378
chr8	93489900	93490900	0.4647115743555129
chr8	93490000	93491000	0.10629895278956619
chr8	93490100	93491100	-0.28793711210610745
chr8	93490200	93491200	-1.2159306579804885
chr8	93490300	93491300	-0.19210470002288568
chr8	93490400	93491400	0.08444103585136112
chr8	93490500	93491500	0.5904656239316115
chr8	93490600	93491600	0.3170744837153754
chr8	93490700	93491700	0.14605274789526093
chr8	93490800	93491800	0.007721999769871177
chr8	93490900	93491900	0.719961078114287
chr8	93491000	93492000	0.5826794665521712
chr8	93491100	93492100	1.0772817150838159
chr8	93491200	93492200	1.147778695354421
chr8	93491300	93492300	0.2321132650984919
chr8	93491400	93492400	0.2081056575470262
chr8	93491500	93492500	0.30660820504833963
chr8	93492600	93493600	2.454008701667083
chr8	93492700	93493700	2.7290397780095863
chr8	93492800	93493800	2.5270259020527823
chr8	93492900	93493900	2.279815464445142
chr8	93493000	93494000	2.599993962159904
chr8	93493100	93494100	1.767089017600069
chr8	93493200	93494200	1.0909586988129858
chr8	93493300	93494300	0.7803308442688692
chr8	93493400	93494400	0.6395736698744171
chr8	93493500	93494500	0.05850699486780182
chr8	93493600	93494600	0.1119365535494916
chr8	93493700	93494700	-0.1924158608392273
chr8	93493800	93494800	-0.009726224723065129
chr8	93493900	93494900	-0.5105871232778633
chr8	93494000	93495000	-0.17574096135936385
chr8	93494100	93495100	0.4844126589090365
chr8	93494200	93495200	0.9114581704010823
chr8	93494300	93495300	0.6675798803529347
chr8	93494400	93495400	0.57434296436331
chr8	93494500	93495500	1.1159358500669574
chr8	93494600	93495600	1.144781339230497
chr8	93494700	93495700	1.076857482567982
chr8	93494800	93495800	0.7374463735117966
chr8	93494900	93495900	1.4599591255175306
chr8	93495400	93496400	1.5437352674028049
chr8	93495500	93496500	1.5547574597694391
chr8	93495600	93496600	1.6077781551786618
chr8	93495700	93496700	1.956563667352296
chr8	93495800	93496800	1.814387000810576
chr8	93496900	93497900	2.5227370931637183
chr8	93497000	93498000	2.3808385243152395
chr8	93497100	93498100	1.854149884458626
chr8	93497200	93498200	1.6006741215200615
chr8	93497300	93498300	1.7225417105354468
chr8	93497400	93498400	1.4226685497638016
chr8	93497500	93498500	1.3662097813641676
chr8	93497600	93498600	0.7976753969831725
chr8	93497700	93498700	1.302999281459717
chr8	93497800	93498800	1.7682192261611076
chr8	93497900	93498900	2.0095780504927903
chr8	93498000	93499000	2.004894056905101
chr8	93498100	93499100	2.50989111803671
chr8	93498200	93499200	2.7611625292647366
chr8	93498300	93499300	2.048207308231593
chr8	93498400	93499400	1.8370654460615463
chr8	93498500	93499500	1.8848030928896569
chr8	93498600	93499600	2.2666129097146546
chr8	93498700	93499700	1.8225029817965817
chr8	93498800	93499800	1.9755021107325383
chr8	93498900	93499900	2.3283736373005857
chr8	93499000	93500000	2.451441802166358
chr8	93499100	93500100	1.8495323257983605
chr8	93499200	93500200	1.4351269041539307
chr8	93499300	93500300	1.642068208398069
chr8	93499400	93500400	1.9026308668453664
chr8	93499500	93500500	1.8430971929294864
chr8	93499600	93500600	1.857809724363377
chr8	93499700	93500700	2.5901368765256243
chr8	93499800	93500800	2.0102092648589727
chr8	93499900	93500900	2.2879192258157297
chr8	93500000	93501000	2.290505734734741
chr8	93500100	93501100	2.4906029078183867
chr8	93500200	93501200	2.8165908998418616
chr8	93500300	93501300	2.9608517246099484
chr8	93500400	93501400	2.999758586813136
chr8	93500500	93501500	2.9795356224293195
chr8	93500600	93501600	2.5275867520625934
chr8	93500700	93501700	2.1061158407553617
chr8	93500800	93501800	1.8850908948698075
chr8	93500900	93501900	1.3244981823628217
chr8	93501000	93502000	1.1744944174621839
chr8	93501100	93502100	0.8359325871563741
chr8	93501200	93502200	0.3771221295929992
chr8	93501300	93502300	0.2239779122395837
chr8	93501400	93502400	0.19201765048928904
chr8	93501500	93502500	0.022565589960015297
chr8	93501600	93502600	-0.05475821521925006
chr8	93501700	93502700	0.17391761467418446
chr8	93501800	93502800	0.7965005822459423
chr8	93501900	93502900	1.514204666914445
chr8	93502000	93503000	1.6966508339661939
chr8	93502100	93503100	1.6317491931819654
chr8	93502200	93503200	1.8393798458396824
chr8	93502300	93503300	1.7837996261279816
chr8	93502400	93503400	1.6163662944628092
chr8	93502500	93503500	1.4561730718696142
chr8	93502600	93503600	1.7633006739658872
chr8	93502700	93503700	1.6023220416281003
chr8	93502800	93503800	1.0946031148796227
chr8	93502900	93503900	0.08942445374614205
chr8	93503000	93504000	0.11898357109034936
chr8	93503100	93504100	0.4393474999727415
chr8	93503200	93504200	0.4602293151331492
chr8	93503300	93504300	0.3692225487323631
chr8	93503400	93504400	0.2676579223805989
chr8	93503500	93504500	0.7573131078514912
chr8	93503600	93504600	0.6104779300708392
chr8	93503700	93504700	1.1905664715178823
chr8	93503800	93504800	1.327258189787642
chr8	93503900	93504900	1.744276526433446
chr8	93504000	93505000	1.6898283740660491
chr8	93504100	93505100	1.4830968469697314
chr8	93504200	93505200	1.67813070393119
chr8	93505200	93506200	0.4937303910381722
chr8	93505300	93506300	0.5441825612259608
chr8	93505400	93506400	0.8885314293295554
chr8	93505500	93506500	0.15994430962804512
chr8	93505600	93506600	0.09110536328239548
chr8	93505700	93506700	0.26213034088165305
chr8	93505800	93506800	-0.058676892833649325
chr8	93505900	93506900	-0.26738049611770953
chr8	93506000	93507000	0.6205516178557561
chr8	93506100	93507100	0.651579453785717
chr8	93506200	93507200	0.9464579368548348
chr8	93506300	93507300	1.1586922019884809
chr8	93506400	93507400	1.0826336904376832
chr8	93506500	93507500	1.2385691880198282
chr8	93506600	93507600	1.3987803644284338
chr8	93506700	93507700	1.4559905250614853
chr8	93506800	93507800	2.2414197455090172
chr8	93506900	93507900	2.95268767863392
chr8	93507000	93508000	2.643842017847535
chr8	93507100	93508100	2.536117953444429
chr8	93507200	93508200	2.113640181145016
chr8	93507300	93508300	2.35797335813707
chr8	93507400	93508400	2.2880072589055693
chr8	93507500	93508500	2.5402388274824474
chr8	93507600	93508600	2.247605712588346
chr8	93507700	93508700	2.534964171935635
chr8	93507800	93508800	2.1125122180332507
chr8	93507900	93508900	1.5814565059333534
chr8	93508000	93509000	0.9582802636835686
chr8	93508100	93509100	1.0470643075903274
chr8	93508200	93509200	1.5157793265958996
chr8	93508400	93509400	1.3062018947856289
chr8	93508500	93509500	1.2530780596471476
chr8	93508600	93509600	1.7600293211670628
chr8	93508700	93509700	1.4497735051543748
chr8	93508800	93509800	1.3935567002560454
chr8	93508900	93509900	1.4052690036787523
chr8	93509000	93510000	1.8698730280907419
chr8	93509100	93510100	2.2817851232980693
chr8	93509200	93510200	2.0681165285507155
chr8	93509300	93510300	1.94933594479981
chr8	93509400	93510400	1.4822801902692646
chr8	93509500	93510500	1.3747170225072256
chr8	93509600	93510600	1.890927338963304
chr8	93509700	93510700	1.6250690005839183
chr8	93509800	93510800	1.4884170021212737
chr8	93509900	93510900	0.8576752312572322
chr8	93510000	93511000	0.38293471507016924
chr8	93510100	93511100	0.14048418527817105
chr8	93510200	93511200	0.8812423487179101
chr8	93510300	93511300	0.8296296120697528
chr8	93510400	93511400	1.8568100160385392
chr8	93510500	93511500	1.9657369400163016
chr8	93510600	93511600	1.0019834051308054
chr8	93510700	93511700	1.4776749319813576
chr8	93510800	93511800	1.6199699383301218
chr8	93512000	93513000	1.9296567394802604
chr8	93512100	93513100	1.793541779393396
chr8	93512200	93513200	1.6653931583826942
chr8	93512300	93513300	1.412220191965022
chr8	93512400	93513400	1.3503132029893667
chr8	93512500	93513500	0.7588924028360594
chr8	93512600	93513600	0.009683665767090129
chr8	93512700	93513700	0.30715151602359503
chr8	93512800	93513800	0.4339709151984931
chr8	93513900	93514900	0.865709462611407
chr8	93514000	93515000	1.0921923306224546
chr8	93514100	93515100	1.045227552769292
chr8	93514200	93515200	1.2005263013980385
chr8	93514300	93515300	1.7789752454123604
chr8	93514400	93515400	1.7568119662571766
chr8	93514500	93515500	1.8454441624049067
chr8	93514600	93515600	2.7231326851379225
chr8	93514700	93515700	2.422459199972683
chr8	93514800	93515800	2.2522260248291612
chr8	93514900	93515900	2.1267269413479117
chr8	93515000	93516000	2.303154851369413
chr8	93515100	93516100	2.662924865008959
chr8	93515200	93516200	2.531235737347324
chr8	93515300	93516300	2.075396964000748
chr8	93515400	93516400	1.6352175999512857
chr8	93515500	93516500	1.371940247142995
chr8	93515600	93516600	0.5484415875174415
chr8	93515700	93516700	0.0754318382356251
chr8	93515800	93516800	0.008486829749064803
chr8	93515900	93516900	0.08879839486248724
chr8	93516000	93517000	0.2319494069751724
chr8	93516100	93517100	0.07736386696671553
chr8	93516200	93517200	-0.1879279046674356
chr8	93516300	93517300	-0.7530037888079834
chr8	93516400	93517400	-0.4238575713791055
chr8	93516500	93517500	-0.3609396375118733
chr8	93516600	93517600	-0.05557524072184397
chr8	93516700	93517700	0.3917831037900461
chr8	93516800	93517800	0.5029588966792803
chr8	93516900	93517900	0.057823620025096126
chr8	93517000	93518000	-0.5930123751377604
chr8	93517100	93518100	-1.3984117894152244
chr8	93517200	93518200	-1.4458737516628313
chr8	93517300	93518300	-0.10626488405189456
chr8	93517400	93518400	0.32476688209707
chr8	93517500	93518500	0.3626415366714544
chr8	93517600	93518600	0.3767905092962064
chr8	93517700	93518700	0.4470966679225787
chr8	93517800	93518800	0.4768788119235223
chr8	93517900	93518900	0.4438715858088583
chr8	93518000	93519000	0.9469283696130484
chr8	93518100	93519100	1.818449230043592
chr8	93518200	93519200	2.149098742687985
chr8	93518300	93519300	2.4386937806584013
chr8	93518400	93519400	1.5623226566404644
chr8	93518500	93519500	0.09158906994462852
chr8	93518600	93519600	0.5455523169037529
chr8	93518700	93519700	0.3224512082540265
chr8	93518800	93519800	0.6513457363759543
chr8	93518900	93519900	0.209798187694478
chr8	93519000	93520000	-0.22602233933017543
chr8	93519100	93520100	-0.592393525274014
chr8	93519200	93520200	-0.9181301871823552
chr8	93519300	93520300	-1.6387840649397742
chr8	93519400	93520400	-1.1677400279367047
chr8	93519500	93520500	-0.5237881405859114
chr8	93519600	93520600	-0.3617962045862805
chr8	93519700	93520700	-0.9750439581838172
chr8	93519800	93520800	-0.5411118819750445
chr8	93519900	93520900	-0.7185339275709433
chr8	93520000	93521000	-0.10003504323400973
chr8	93520100	93521100	0.4903819330273955
chr8	93520200	93521200	0.3878274857790887
chr8	93520300	93521300	1.4550731823812495
chr8	93520400	93521400	1.0375331605825575
chr8	93520500	93521500	0.9378215312119186
chr8	93520600	93521600	0.5991953704860354
chr8	93520700	93521700	1.6345409517426022
chr8	93520800	93521800	1.3020005240280037
chr8	93520900	93521900	1.5284990134991585
chr8	93521000	93522000	1.4506158137623795
chr8	93521100	93522100	0.9104693295291832
chr8	93521200	93522200	0.8398621547893169
chr8	93521300	93522300	0.24910545010469035
chr8	93521400	93522400	0.42475093701613575
chr8	93521500	93522500	0.7487818440036127
chr8	93521600	93522600	0.2873303979872441
chr8	93521700	93522700	0.023876269434339143
chr8	93521800	93522800	-0.16471475021942505
chr8	93521900	93522900	0.3616298127996116
chr8	93522000	93523000	0.2915363973022069
chr8	93522100	93523100	0.7988956890202031
chr8	93522200	93523200	1.0057549003165436
chr8	93522300	93523300	0.7007823426362039
chr8	93522400	93523400	0.988171077118354
chr8	93522500	93523500	1.3336052900068216
chr8	93522600	93523600	1.2077730794374668
chr8	93522700	93523700	1.156789641227733
chr8	93522800	93523800	1.5369416508047873
chr8	93522900	93523900	1.8637198412582163
chr8	93523000	93524000	1.6059939122841689
chr8	93523100	93524100	1.193863444596161
chr8	93523200	93524200	1.5812651345782327
chr8	93523300	93524300	1.5881216409500047
chr8	93523400	93524400	1.2483850603609816
chr8	93523500	93524500	1.2390648986189503
chr8	93523600	93524600	1.0719886417032112
chr8	93523700	93524700	1.0620736477958932
chr8	93523800	93524800	1.0254401570725151
chr8	93523900	93524900	0.9763038657325412
chr8	93524000	93525000	0.8895280588528744
chr8	93524100	93525100	0.5813227067546386
chr8	93524200	93525200	-0.007891371891481246
chr8	93524300	93525300	-0.029626454267155686
chr8	93524400	93525400	0.4532894492603219
chr8	93524500	93525500	0.3218445138522499
chr8	93524600	93525600	0.7795222161537295
chr8	93524700	93525700	0.8463864116498497
chr8	93524800	93525800	0.3106188775515535
chr8	93524900	93525900	0.19219918167660235
chr8	93525000	93526000	0.486448059827943
chr8	93525100	93526100	0.27909112156783883
chr8	93525200	93526200	-0.13836751994591726
chr8	93525300	93526300	-0.19360131674637307
chr8	93525400	93526400	-0.6815858662322456
chr8	93525500	93526500	-1.1791416473130876
chr8	93525600	93526600	-1.1699920100690988
chr8	93525700	93526700	-1.669583433078371
chr8	93525800	93526800	-1.7578652507363437
chr8	93525900	93526900	-2.407449958170897
chr8	93526000	93527000	-1.8526799449365388
chr8	93526100	93527100	-1.2887143359985551
chr8	93526200	93527200	-1.1886565717336068
chr8	93526300	93527300	-1.0403273943981033
chr8	93526400	93527400	-0.9529337731889018
chr8	93526500	93527500	-0.4935046182677171
chr8	93526600	93527600	-0.30708581010374525
chr8	93526700	93527700	-0.04445809020648491
chr8	93526800	93527800	-0.2984676963596751
chr8	93526900	93527900	0.01621745726235713
chr8	93527000	93528000	-0.5236567385629344
chr8	93527100	93528100	-0.3276983867492221
chr8	93527200	93528200	0.4258224552950234
chr8	93527300	93528300	0.3643585617144068
chr8	93527400	93528400	0.7138373302554967
chr8	93527500	93528500	0.7183347946497107
chr8	93527600	93528600	0.5142827185649919
chr8	93527700	93528700	0.1548882763721058
chr8	93527800	93528800	0.4882300665809036
chr8	93527900	93528900	0.8563681956225595
chr8	93528000	93529000	0.16680952870911686
chr8	93528100	93529100	-0.11117080651571347
chr8	93528200	93529200	-0.15153471824898335
chr8	93528300	93529300	0.44935527307922185
chr8	93528400	93529400	-0.060869244378390135
chr8	93528500	93529500	0.0625610750393946
chr8	93528600	93529600	0.06059698124317371
chr8	93528700	93529700	0.5592323387553498
chr8	93528800	93529800	0.6452301684292089
chr8	93528900	93529900	0.40084678303589
chr8	93529000	93530000	1.241893801112013
chr8	93529100	93530100	0.841841477327867
chr8	93529200	93530200	0.9200533281427632
chr8	93529300	93530300	0.6659504732136936
chr8	93529400	93530400	1.4804581745464769
chr8	93529500	93530500	1.723404963988146
chr8	93529600	93530600	1.9696571007110184
chr8	93529700	93530700	1.317491663388129
chr8	93529800	93530800	0.9651519697651642
chr8	93529900	93530900	1.3921536630783722
chr8	93530000	93531000	1.2263073333788854
chr8	93530100	93531100	1.5058879568489367
chr8	93530200	93531200	1.3036374664773362
chr8	93530300	93531300	1.5684071123833578
chr8	93530400	93531400	1.2315589979333526
chr8	93530500	93531500	1.0894084024458568
chr8	93530600	93531600	0.6256888533471944
chr8	93530700	93531700	0.8029217047887248
chr8	93530800	93531800	0.9042945248883444
chr8	93530900	93531900	0.3406631506137054
chr8	93531000	93532000	0.7514076815188157
chr8	93531100	93532100	0.25952478899683923
chr8	93531200	93532200	-0.1848470429349152
chr8	93531300	93532300	-0.8563330667827186
chr8	93531400	93532400	-1.0537862771931736
chr8	93531500	93532500	-1.4178126585135635
chr8	93531600	93532600	-1.2460042144468504
chr8	93531700	93532700	-1.4292881820667271
chr8	93531800	93532800	-1.7585425329796078
chr8	93531900	93532900	-1.570846628460795
chr8	93532000	93533000	-1.9179938928779008
chr8	93532100	93533100	-1.7538894002510887
chr8	93532200	93533200	-1.8640291367906408
chr8	93532300	93533300	-1.9051318548073348
chr8	93532400	93533400	-2.158893257825771
chr8	93532500	93533500	-1.4418430385839585
chr8	93532600	93533600	-1.1546436865125638
chr8	93532700	93533700	-0.3802175675247298
chr8	93532800	93533800	0.2412400722189209
chr8	93532900	93533900	0.5492690776329804
chr8	93533000	93534000	0.830228730006141
chr8	93533100	93534100	0.7049465227217758
chr8	93533200	93534200	0.987896962591999
chr8	93533300	93534300	1.0438145587800831
chr8	93533400	93534400	1.8339048858973868
chr8	93533500	93534500	1.378839637953507
chr8	93533600	93534600	1.2189287080058622
chr8	93533700	93534700	0.5701697511889307
chr8	93533800	93534800	0.9199607156846108
chr8	93533900	93534900	0.4499829442946498
chr8	93534000	93535000	0.5198378585732315
chr8	93534100	93535100	1.058443586069824
chr8	93534200	93535200	0.8094313652444214
chr8	93534300	93535300	0.8442609967216469
chr8	93534400	93535400	0.6417780349884811
chr8	93534500	93535500	0.4816668861356936
chr8	93534600	93535600	0.6970598669654572
chr8	93534700	93535700	1.2334218380213218
chr8	93534800	93535800	0.8365493402489573
chr8	93534900	93535900	1.0872787535479902
chr8	93535000	93536000	1.0871190799812467
chr8	93535100	93536100	1.2441160356242866
chr8	93535200	93536200	1.4586601252284308
chr8	93535300	93536300	1.4898269274939209
chr8	93535400	93536400	0.683878076378415
chr8	93535500	93536500	1.1181001083632351
chr8	93535600	93536600	0.8678577196138544
chr8	93535700	93536700	0.9512078316693348
chr8	93535800	93536800	0.8464822628151994
chr8	93535900	93536900	0.398536355769364
chr8	93536000	93537000	-0.27096506364173817
chr8	93536100	93537100	0.2690783228101738
chr8	93536200	93537200	0.4954421034702888
chr8	93536300	93537300	0.4856325273411121
chr8	93536400	93537400	1.3026621761173809
chr8	93536500	93537500	0.8325436596365318
chr8	93537600	93538600	2.154382335070618
chr8	93537700	93538700	1.7757666305119737
chr8	93537800	93538800	1.5755484511888025
chr8	93537900	93538900	1.880214059861104
chr8	93538000	93539000	1.4154494060131473
chr8	93538100	93539100	1.7418700020944855
chr8	93538200	93539200	2.096562466228772
chr8	93538300	93539300	2.344846670236705
chr8	93538400	93539400	1.5203259960509792
chr8	93538500	93539500	1.3949273907511914
chr8	93538600	93539600	1.265295726599055
chr8	93538700	93539700	1.347401744771597
chr8	93538800	93539800	1.6759331564311888
chr8	93538900	93539900	1.169019362421732
chr8	93539000	93540000	0.7731763971819088
chr8	93539100	93540100	0.29976990412231364
chr8	93539200	93540200	-0.08111495347100946
chr8	93539300	93540300	-0.1965447301995268
chr8	93539400	93540400	0.2812449834758295
chr8	93539500	93540500	0.6163384042940501
chr8	93539600	93540600	0.4390395675981503
chr8	93539700	93540700	0.24046400257495976
chr8	93539800	93540800	0.0666750181229329
chr8	93539900	93540900	0.3268749439158453
chr8	93540000	93541000	0.6945491309226343
chr8	93540100	93541100	0.6168403360662192
chr8	93540200	93541200	0.5685197505299955
chr8	93540300	93541300	0.16514479204624485
chr8	93540400	93541400	0.13843990596059536
chr8	93540500	93541500	-0.015688650801805887
chr8	93540600	93541600	0.15335337309563332
chr8	93540700	93541700	-0.39657906057998094
chr8	93540800	93541800	-0.6134478734152372
chr8	93540900	93541900	-0.6893834969420074
chr8	93541000	93542000	-0.8387693765732686
chr8	93541100	93542100	-0.4010745741940312
chr8	93541200	93542200	-0.7216496488357017
chr8	93541300	93542300	-0.5625251402794063
chr8	93541400	93542400	-0.21220833536302705
chr8	93541500	93542500	-0.9323863861608817
chr8	93541600	93542600	-1.3437561582301074
chr8	93541700	93542700	-0.7369256189215687
chr8	93541800	93542800	-0.4233431764586025
chr8	93541900	93542900	-0.4104447457784351
chr8	93542000	93543000	-0.34877881260680715
chr8	93542100	93543100	-0.2709431945175295
chr8	93542200	93543200	0.19414445629940705
chr8	93542300	93543300	0.14061779989732884
chr8	93542400	93543400	0.3285164362641993
chr8	93542500	93543500	0.8852281501725475
chr8	93542600	93543600	1.1507630823790451
chr8	93542700	93543700	1.6102701463856226
chr8	93542800	93543800	1.3871909370125697
chr8	93542900	93543900	1.4832625250778333
chr8	93543000	93544000	1.3455346111494473
chr8	93543100	93544100	1.0351295753359169
chr8	93543200	93544200	0.6278619315870455
chr8	93543300	93544300	0.5036792131739908
chr8	93543400	93544400	-0.3123224154054464
chr8	93543500	93544500	0.3314109604666309
chr8	93543600	93544600	0.3520642727685562
chr8	93543700	93544700	-0.006710488317524982
chr8	93543800	93544800	0.1875117008797748
chr8	93543900	93544900	0.5629702711512702
chr8	93544000	93545000	0.6835543511331472
chr8	93544100	93545100	0.7479419221906048
chr8	93544200	93545200	0.7014011189718798
chr8	93544300	93545300	0.7890275274634955
chr8	93544400	93545400	1.4758458762592552
chr8	93544500	93545500	0.5801929359815793
chr8	93544600	93545600	0.5207672403194409
chr8	93544700	93545700	0.1404108711596209
chr8	93544800	93545800	0.07743872255050671
chr8	93544900	93545900	0.2004514251870311
chr8	93545000	93546000	0.3148898088197654
chr8	93545100	93546100	1.2925112021872074
chr8	93545200	93546200	1.1547085285666254
chr8	93545300	93546300	0.5707453552730077
chr8	93545400	93546400	0.2779695676015334
chr8	93545500	93546500	0.36498459280719775
chr8	93545600	93546600	0.21185385941192986
chr8	93545700	93546700	0.7473272121538721
chr8	93545800	93546800	0.9134231182502396
chr8	93545900	93546900	0.30708916058416863
chr8	93546000	93547000	0.6109007461369521
chr8	93546100	93547100	-0.07445147638398042
chr8	93546200	93547200	0.21105317836815032
chr8	93546300	93547300	0.7884293117921249
chr8	93546400	93547400	0.5583912071366894
chr8	93546500	93547500	0.23307349300208816
chr8	93546600	93547600	-0.3193917533019431
chr8	93546700	93547700	-0.4484651855510713
chr8	93546800	93547800	0.04870791939827372
chr8	93546900	93547900	0.21406763021951208
chr8	93547000	93548000	-0.06747711547480663
chr8	93547100	93548100	0.09417853911083104
chr8	93547200	93548200	0.5118446696924364
chr8	93547300	93548300	0.8696852794308791
chr8	93547400	93548400	0.7291110530084401
chr8	93547500	93548500	1.1444210126240941
chr8	93549100	93550100	-0.16072720515547992
chr8	93549200	93550200	0.5351764075058706
chr8	93549300	93550300	0.6611561810649883
chr8	93549400	93550400	0.5408718442349177
chr8	93549500	93550500	-0.13776677054934364
chr8	93549600	93550600	0.4638594317646514
chr8	93549700	93550700	0.6074179833878066
chr8	93549800	93550800	0.9272226712556688
chr8	93549900	93550900	0.2207099189157032
chr8	93550000	93551000	0.7300633677766064
chr8	93550100	93551100	0.9725172284562984
chr8	93550200	93551200	0.9652593574173326
chr8	93550300	93551300	0.9577327437519684
chr8	93550400	93551400	0.9032939701579732
chr8	93550500	93551500	0.937683942869697
chr8	93550600	93551600	0.4225842063463505
chr8	93550700	93551700	0.08528681314067059
chr8	93550800	93551800	-0.10267319144061314
chr8	93550900	93551900	-0.1048689268482908
chr8	93551000	93552000	-0.6054317897428715
chr8	93551100	93552100	-0.6094546904160989
chr8	93551200	93552200	-0.8668817001504788
chr8	93551300	93552300	-1.3281548632613618
chr8	93551400	93552400	-1.961757532913052
chr8	93551500	93552500	-1.9776896523009504
chr8	93551600	93552600	-1.4876991274466351
chr8	93551700	93552700	-1.203513785138374
chr8	93551800	93552800	-1.0093775199038726
chr8	93551900	93552900	-0.6581741636907344
chr8	93552000	93553000	-0.12255872353969788
chr8	93552100	93553100	-1.02713388720577
chr8	93552200	93553200	-0.6830788977485046
chr8	93552300	93553300	-0.5673769796416898
chr8	93552400	93553400	0.2618714160305901
chr8	93552500	93553500	0.5974935714504025
chr8	93552600	93553600	0.4495892070413536
chr8	93552700	93553700	0.9673114934837248
chr8	93552800	93553800	1.3731179101215245
chr8	93552900	93553900	1.2636901155587394
chr8	93553000	93554000	1.1935099100209514
chr8	93553100	93554100	1.611307877405035
chr8	93553200	93554200	1.3291489731164623
chr8	93553300	93554300	0.8941558491043065
chr8	93553400	93554400	0.6255554271938167
chr8	93553500	93554500	0.6267342020897468
chr8	93553600	93554600	1.10049779850417
chr8	93553700	93554700	0.779078383397104
chr8	93553800	93554800	-0.09437537143854212
chr8	93553900	93554900	-0.10263889817263797
chr8	93554000	93555000	-0.02051469392009597
chr8	93554100	93555100	0.6057471591620749
chr8	93554200	93555200	0.7021912661072814
chr8	93554300	93555300	0.9691037013465944
chr8	93554400	93555400	0.9448687026445718
chr8	93554500	93555500	0.786963846441111
chr8	93554600	93555600	0.5543380419363254
chr8	93554700	93555700	0.6668112891274602
chr8	93554800	93555800	1.062271476148786
chr8	93554900	93555900	1.1702293102450396
chr8	93555000	93556000	1.3810759243437614
chr8	93555100	93556100	0.666566021440641
chr8	93555200	93556200	0.893337740216275
chr8	93555300	93556300	1.1514424614331855
chr8	93555400	93556400	1.1994187807955978
chr8	93555500	93556500	1.1569672359819925
chr8	93555600	93556600	0.6739420338293339
chr8	93555700	93556700	0.2354743098429181
chr8	93555800	93556800	-0.09446858444766336
chr8	93557700	93558700	0.2996713194699593
chr8	93557800	93558800	0.17316168922063627
chr8	93557900	93558900	0.585761505111519
chr8	93558000	93559000	-0.1282906335026837
chr8	93558100	93559100	0.3113178992672619
chr8	93558200	93559200	1.1157893134217436
chr8	93558300	93559300	0.24008265524041714
chr8	93558400	93559400	0.33658142844363953
chr8	93558500	93559500	0.514366028947464
chr8	93558600	93559600	0.8309651120101431
chr8	93558700	93559700	0.6361306198584523
chr8	93558800	93559800	0.8947294850039916
chr8	93558900	93559900	0.3158708706211404
chr8	93559000	93560000	0.4491344845918808
chr8	93559100	93560100	0.39838451407956577
chr8	93559200	93560200	0.01643691310789849
chr8	93559300	93560300	0.960074303653594
chr8	93559400	93560400	0.5196677903546092
chr8	93559500	93560500	0.7401198023152563
chr8	93559600	93560600	0.055642204623345966
chr8	93559700	93560700	0.3746341968423327
chr8	93559800	93560800	0.1267113148138838
chr8	93559900	93560900	0.2756600561253421
chr8	93560000	93561000	-0.2805056140710572
chr8	93560100	93561100	-1.2758919850857218
chr8	93560200	93561200	-1.2258454139378494
chr8	93560300	93561300	-1.9936903065143001
chr8	93560400	93561400	-1.229892038162272
chr8	93560500	93561500	-1.4938626125820074
chr8	93560600	93561600	-1.1377877542881467
chr8	93560700	93561700	-1.3159262318947211
chr8	93560800	93561800	-1.1800532452387855
chr8	93560900	93561900	-1.0591928970925095
chr8	93561000	93562000	-0.20703525965862773
chr8	93561100	93562100	0.4050182806598056
chr8	93561200	93562200	-0.06108298614047431
chr8	93561300	93562300	0.4518785118498635
chr8	93561400	93562400	0.3039843351246677
chr8	93561500	93562500	0.4972543195777108
chr8	93561600	93562600	0.5885312100677238
chr8	93561700	93562700	0.6935152836826701
chr8	93561800	93562800	0.5857400617621132
chr8	93561900	93562900	0.5636656913740137
chr8	93562000	93563000	0.7236736196932896
chr8	93562100	93563100	1.2123542810390122
chr8	93563000	93564000	1.334725773124058
chr8	93563100	93564100	0.6335967231878404
chr8	93563200	93564200	0.7180943745426188
chr8	93563300	93564300	1.0328189333644415
chr8	93563400	93564400	1.0903541603062026
chr8	93563500	93564500	0.7613682614422128
chr8	93563600	93564600	0.4465368255288967
chr8	93563700	93564700	0.7990348021484605
chr8	93563800	93564800	0.9021427687158788
chr8	93563900	93564900	0.3296643806355812
chr8	93564000	93565000	0.7129020066704512
chr8	93564100	93565100	0.8817609208840448
chr8	93564200	93565200	1.0827377587589773
chr8	93564300	93565300	1.2800299469396574
chr8	93564400	93565400	1.2443911813160642
chr8	93564500	93565500	1.493486240145084
chr8	93564600	93565600	1.0898980272824763
chr8	93564700	93565700	1.6335842396233833
chr8	93564800	93565800	2.1911963972210597
chr8	93564900	93565900	2.947165678838953
chr8	93565000	93566000	3.1409942181467203
chr8	93565100	93566100	3.218649254178364
chr8	93565200	93566200	3.1292149325672503
chr8	93565300	93566300	2.8736284192063346
chr8	93565400	93566400	2.8276702850421023
chr8	93565500	93566500	2.669944248690676
chr8	93565600	93566600	2.37121525012164
chr8	93565700	93566700	1.6575609339328174
chr8	93565800	93566800	1.0566029919744642
chr8	93565900	93566900	0.2131551519561392
chr8	93566000	93567000	0.1627469260328091
chr8	93566100	93567100	0.34511245363726506
chr8	93566200	93567200	-0.425603265697805
chr8	93566300	93567300	-0.6795294020807512
chr8	93566400	93567400	-0.40336716448872095
chr8	93566500	93567500	-0.16950850418925792
chr8	93566600	93567600	0.30720197980562863
chr8	93566700	93567700	0.4649658841719509
chr8	93566800	93567800	0.9106749230638764
chr8	93566900	93567900	0.8015182923884078
chr8	93567000	93568000	0.03919514586004891
chr8	93567100	93568100	-0.2372202743894473
chr8	93567200	93568200	0.2869563478059174
chr8	93567300	93568300	-0.06799541431938919
chr8	93567400	93568400	-0.25013889017036084
chr8	93567500	93568500	0.090298895478007
chr8	93567600	93568600	0.5573707154001503
chr8	93567700	93568700	0.5773534694953645
chr8	93567800	93568800	0.7580947057819215
chr8	93567900	93568900	0.7928076840379454
chr8	93568000	93569000	0.9296775445690221
chr8	93568100	93569100	1.0125086545022841
chr8	93568200	93569200	1.5668949821832956
chr8	93568300	93569300	2.23089932547525
chr8	93568400	93569400	2.627070178930944
chr8	93568500	93569500	2.331874954214316
chr8	93568600	93569600	2.298654971202914
chr8	93568700	93569700	2.1081912474717504
chr8	93568800	93569800	1.03862896597516
chr8	93568900	93569900	1.7479549477202718
chr8	93569000	93570000	2.164682215233742
chr8	93569100	93570100	2.265242808042492
chr8	93569200	93570200	1.3022454047853036
chr8	93569300	93570300	0.9625888891757172
chr8	93569400	93570400	0.4733362244401129
chr8	93569500	93570500	0.9172818912955444
chr8	93569600	93570600	0.7249942894587862
chr8	93569700	93570700	0.8675157368991615
chr8	93569800	93570800	1.2712769802388584
chr8	93569900	93570900	0.7178758508720485
chr8	93570000	93571000	0.8030845601201713
chr8	93570100	93571100	1.001133521962116
chr8	93570200	93571200	1.503788434546368
chr8	93571200	93572200	1.229226126299219
chr8	93571300	93572300	0.9902716573510556
chr8	93571400	93572400	1.1290242403809423
chr8	93571500	93572500	1.2100231555528191
chr8	93571600	93572600	0.5599040648007914
chr8	93571700	93572700	0.20054018077018948
chr8	93571800	93572800	0.0236227840075781
chr8	93571900	93572900	-0.5187990085854254
chr8	93572000	93573000	-0.761359333563065
chr8	93572100	93573100	-0.2955433173483604
chr8	93572200	93573200	-0.5989913241589201
chr8	93572300	93573300	-0.8336608959441478
chr8	93572400	93573400	-0.7973643379550792
chr8	93572500	93573500	-0.8399067747747705
chr8	93572600	93573600	-0.07807040388705948
chr8	93572700	93573700	0.3255904676111027
chr8	93572800	93573800	0.8873729198004653
chr8	93572900	93573900	0.8496284882683491
chr8	93573000	93574000	1.6521635202125429
chr8	93573100	93574100	1.3262788247241175
chr8	93573200	93574200	1.1570698417593115
chr8	93573300	93574300	1.2375518610317973
chr8	93573400	93574400	0.3411522319057869
chr8	93573500	93574500	0.149257966078148
chr8	93573600	93574600	-0.1344951060586205
chr8	93573700	93574700	0.23522205471751936
chr8	93573800	93574800	0.18917097342903494
chr8	93573900	93574900	0.6739666592552013
chr8	93574000	93575000	0.1981524490686121
chr8	93574100	93575100	0.1526273125940982
chr8	93574200	93575200	0.7943591446327937
chr8	93574300	93575300	0.8276461599649197
chr8	93574400	93575400	2.18311041807878
chr8	93574500	93575500	2.4139776064741154
chr8	93574600	93575600	2.716107568078733
chr8	93574700	93575700	2.6269839356988136
chr8	93574800	93575800	2.501176948251749
chr8	93574900	93575900	2.4583611084318355
chr8	93575000	93576000	2.2280781226244324
chr8	93575100	93576100	2.0554131263530917
chr8	93575200	93576200	1.3678023157813446
chr8	93575300	93576300	1.1202019670318146
chr8	93575400	93576400	0.34538449327645776
chr8	93575500	93576500	0.17499311830154832
chr8	93575600	93576600	0.16242688359385046
chr8	93575700	93576700	-0.20128038405469706
chr8	93575800	93576800	0.3468725493435029
chr8	93575900	93576900	0.9227089774826188
chr8	93576000	93577000	1.4778628266317326
chr8	93576100	93577100	1.7456157594178938
chr8	93576200	93577200	2.493110582370606
chr8	93576300	93577300	2.516672307031652
chr8	93576400	93577400	3.046992570904004
chr8	93576500	93577500	2.481907101817793
chr8	93576600	93577600	2.7508069958369665
chr8	93576700	93577700	3.0276520653504515
chr8	93576800	93577800	2.9585948197278
chr8	93576900	93577900	2.407723606606952
chr8	93577000	93578000	2.0335532407124868
chr8	93577100	93578100	1.9378870526934324
chr8	93577200	93578200	1.1281906853675119
chr8	93577300	93578300	0.7781636400692186
chr8	93577400	93578400	0.2333600658672779
chr8	93577500	93578500	0.5956066678738835
chr8	93577600	93578600	0.12174852140333164
chr8	93577700	93578700	0.2918823027542567
chr8	93577800	93578800	0.029091662033716964
chr8	93577900	93578900	0.2586884036852433
chr8	93578000	93579000	0.3285335523388791
chr8	93578100	93579100	0.4269438466407066
chr8	93578200	93579200	0.7390854266848942
chr8	93578300	93579300	1.1312541046240707
chr8	93578400	93579400	0.9683888621527244
chr8	93578500	93579500	1.238844175256551
chr8	93578600	93579600	1.6547829921736197
chr8	93578700	93579700	0.9732319372280641
chr8	93578800	93579800	1.2243946699025925
chr8	93578900	93579900	1.207877523398495
chr8	93579000	93580000	1.0024735505455187
chr8	93579100	93580100	0.8164654831892605
chr8	93579200	93580200	0.6097177364302373
chr8	93579300	93580300	0.29917723057534523
chr8	93579400	93580400	0.3543634266740328
chr8	93579500	93580500	0.6638839106485908
chr8	93579600	93580600	0.29796742493040457
chr8	93579700	93580700	0.3699860827557523
chr8	93579800	93580800	-0.5159980771232877
chr8	93579900	93580900	-0.925017853855688
chr8	93580000	93581000	-1.102903300394569
chr8	93580100	93581100	-0.29562953699199224
chr8	93580200	93581200	-0.18374607486709726
chr8	93580300	93581300	0.07163621143561813
chr8	93580400	93581400	-0.018939611254714925
chr8	93580500	93581500	-1.1871039405423534
chr8	93580600	93581600	-1.2477601569857582
chr8	93580700	93581700	-0.9256545492400174
chr8	93580800	93581800	-0.2793863153248529
chr8	93580900	93581900	0.4093995564469156
chr8	93581000	93582000	1.006669410961743
chr8	93581100	93582100	0.6854921301414467
chr8	93581200	93582200	0.16538370697798446
chr8	93581300	93582300	0.659184606698381
chr8	93581400	93582400	1.3424479938887697
chr8	93581500	93582500	2.0011245672828952
chr8	93581600	93582600	2.266808114044353
chr8	93581700	93582700	2.426413836181751
chr8	93581800	93582800	2.755466733952133
chr8	93581900	93582900	2.4319410650222744
chr8	93582000	93583000	1.7079549017362183
chr8	93582100	93583100	0.9039487043408346
chr8	93582200	93583200	1.3633517967537472
chr8	93582300	93583300	0.6436091680842501
chr8	93582400	93583400	0.44001809381677776
chr8	93582500	93583500	0.7193710515252856
chr8	93582600	93583600	0.9218558380308824
chr8	93582700	93583700	0.8412475121495673
chr8	93582800	93583800	0.09788517485996052
chr8	93582900	93583900	-0.3969540894932692
chr8	93583000	93584000	-0.35506934735358686
chr8	93583100	93584100	-0.4109211723819228
chr8	93583200	93584200	-0.3600321160407387
chr8	93583300	93584300	0.044018289748788415
chr8	93583400	93584400	-0.2532165577994657
chr8	93583500	93584500	-0.1972358739352608
chr8	93583600	93584600	-0.6199132549288984
chr8	93583700	93584700	-0.9654639544340023
chr8	93583800	93584800	-0.7813029043119606
chr8	93583900	93584900	-0.6325235752823951
chr8	93584000	93585000	-0.6735584067868002
chr8	93584100	93585100	-0.3526727443591077
chr8	93584200	93585200	-0.4494301752874199
chr8	93584300	93585300	-1.4051532200119272
chr8	93584400	93585400	-0.8312394934020801
chr8	93584500	93585500	-0.9765424288368696
chr8	93584600	93585600	-0.98077011961949
chr8	93584700	93585700	-0.5645693976527998
chr8	93584800	93585800	-0.572078195062732
chr8	93584900	93585900	-0.9937050089773668
chr8	93585000	93586000	-0.14506340193311684
chr8	93585100	93586100	0.10867982024807707
chr8	93585200	93586200	0.16707126618182236
chr8	93585300	93586300	0.7865167244066602
chr8	93585400	93586400	0.3678889593251553
chr8	93585500	93586500	0.16775682760119573
chr8	93585600	93586600	0.8254389566503193
chr8	93585700	93586700	0.5627510867915095
chr8	93585800	93586800	0.6021878087650481
chr8	93585900	93586900	1.6720809869019382
chr8	93586000	93587000	0.7774484218688555
chr8	93586100	93587100	0.7059609936921815
chr8	93586200	93587200	0.3513106265628061
chr8	93586300	93587300	0.2534716447148467
chr8	93586400	93587400	0.2300600087515709
chr8	93586500	93587500	0.27676574143427857
chr8	93586600	93587600	0.02948823702893054
chr8	93586700	93587700	0.2238973820206233
chr8	93586800	93587800	0.554800909367166
chr8	93586900	93587900	0.4681113323038837
chr8	93587000	93588000	0.7362709286658408
chr8	93587100	93588100	0.80905490851172
chr8	93587200	93588200	0.8389104813411031
chr8	93587300	93588300	0.4927061353764752
chr8	93587400	93588400	0.6825522011446169
chr8	93587500	93588500	1.204305810452667
chr8	93587600	93588600	1.7198047759654442
chr8	93587700	93588700	1.26147416372937
chr8	93587800	93588800	1.0912435874966184
chr8	93587900	93588900	0.8609751947790941
chr8	93588000	93589000	0.7300383025023024
chr8	93588100	93589100	1.0628019893381142
chr8	93588200	93589200	1.7926193226649778
chr8	93588300	93589300	2.4017478003328963
chr8	93588400	93589400	2.109652229925669
chr8	93588500	93589500	1.5610529199432837
chr8	93588600	93589600	1.2892360655187178
chr8	93588700	93589700	1.3729462480792856
chr8	93588800	93589800	1.1926089406746287
chr8	93588900	93589900	1.1272386361111957
chr8	93589000	93590000	1.2601459362031586
chr8	93589100	93590100	1.0285030999484301
chr8	93589200	93590200	0.6203712621443698
chr8	93590500	93591500	3.449606805829502
chr8	93590600	93591600	3.694673776428416
chr8	93590700	93591700	3.516813817583353
chr8	93590800	93591800	3.4378228625574847
chr8	93590900	93591900	3.0680406443581205
chr8	93591000	93592000	2.3486266025409366
chr8	93591100	93592100	1.8132516850279343
chr8	93591200	93592200	1.9315538446369565
chr8	93591300	93592300	1.472418867256045
chr8	93591400	93592400	1.1742426936590982
chr8	93591500	93592500	1.4489985618019832
chr8	93591600	93592600	0.7811829743443947
chr8	93591700	93592700	0.8634433392184999
chr8	93591800	93592800	0.9873753325419048
chr8	93591900	93592900	1.3080786132441375
chr8	93592000	93593000	1.8999384942886757
chr8	93592100	93593100	1.9337662623370229
chr8	93592200	93593200	1.109296042806185
chr8	93592300	93593300	1.1447298641232713
chr8	93592400	93593400	0.8509948206913259
chr8	93592500	93593500	0.06239082408765567
chr8	93592600	93593600	0.18768248113620964
chr8	93592700	93593700	0.3226081146067752
chr8	93592800	93593800	0.44431528251464303
chr8	93592900	93593900	-0.20032010007389373
chr8	93593000	93594000	-0.17639287450398086
chr8	93593100	93594100	0.26472995929405624
chr8	93593200	93594200	-0.05601417559858527
chr8	93593300	93594300	0.061265564145009374
chr8	93593400	93594400	0.17528286229561468
chr8	93593500	93594500	0.3638073003921685
chr8	93593600	93594600	0.3504167854151108
chr8	93593700	93594700	0.5359578308645371
chr8	93593800	93594800	0.3125385828198446
chr8	93593900	93594900	1.3145558833641295
chr8	93594000	93595000	1.147575832078754
chr8	93594100	93595100	1.0481691111491918
chr8	93594200	93595200	1.26933251782596
chr8	93594300	93595300	0.8259269168883947
chr8	93594400	93595400	1.039313281039714
chr8	93594500	93595500	1.3119224231194728
chr8	93594600	93595600	1.7639046774020095
chr8	93594700	93595700	1.4364503303978464
chr8	93594800	93595800	1.9133775269810318
chr8	93594900	93595900	1.3052199109539464
chr8	93595000	93596000	1.4015636249121006
chr8	93595100	93596100	1.2880809853679855
chr8	93595200	93596200	0.8843897209868321
chr8	93595300	93596300	0.6973317501185541
chr8	93595400	93596400	0.4344630325944368
chr8	93595500	93596500	0.4834543641123782
chr8	93595600	93596600	-0.3609562781854136
chr8	93595700	93596700	0.144732362175595
chr8	93595800	93596800	-0.3124601832063485
chr8	93595900	93596900	-0.3781459809248413
chr8	93596000	93597000	-0.27493252555001535
chr8	93596100	93597100	-0.4881292497929645
chr8	93596200	93597200	0.12526871755965302
chr8	93596300	93597300	0.6767386747088417
chr8	93596400	93597400	0.7400418212498118
chr8	93596500	93597500	0.6085542073968587
chr8	93596600	93597600	1.1387198589852383
chr8	93596700	93597700	1.0871694278379227
chr8	93596800	93597800	1.182971265737055
chr8	93596900	93597900	1.6428471366534148
chr8	93597000	93598000	1.5722051443306146
chr8	93597100	93598100	2.1973944866782134
chr8	93597200	93598200	2.206657723777957
chr8	93597300	93598300	1.5460434105087708
chr8	93597400	93598400	1.2748491199392542
chr8	93597500	93598500	1.48211190760839
chr8	93597600	93598600	1.5865236647783538
chr8	93597700	93598700	1.3697064641839958
chr8	93597800	93598800	1.02638912150138
chr8	93597900	93598900	0.6069695766771381
chr8	93598000	93599000	0.8412386309288346
chr8	93598100	93599100	0.4677045790650071
chr8	93598200	93599200	0.9305200619174444
chr8	93598300	93599300	1.4698930235366718
chr8	93598400	93599400	1.2086783440927442
chr8	93598500	93599500	0.7710371733515122
chr8	93598600	93599600	0.4898314847806706
chr8	93598700	93599700	1.0152801329858834
chr8	93598800	93599800	1.2832260571739431
chr8	93598900	93599900	1.8588160775380225
chr8	93599000	93600000	1.5684923853448
chr8	93599100	93600100	1.8885654476526288
chr8	93599200	93600200	1.7241190229045409
chr8	93599300	93600300	1.886149670586264
chr8	93599400	93600400	2.625634378801041
chr8	93599500	93600500	3.202241848248605
chr8	93599600	93600600	3.3114324918939317
chr8	93599700	93600700	2.874764925353764
chr8	93599800	93600800	2.6650398177635144
chr8	93599900	93600900	2.4250406554504256
chr8	93600000	93601000	2.475340728072352
chr8	93600100	93601100	2.457538810727752
chr8	93600200	93601200	1.7047119301594669
chr8	93600300	93601300	1.3746707506596556
chr8	93600400	93601400	1.1790548332673827
chr8	93600500	93601500	0.6217025336161406
chr8	93600600	93601600	0.6475274505007504
chr8	93600700	93601700	0.484097445087488
chr8	93600800	93601800	0.6066469907111028
chr8	93600900	93601900	0.06490301069132848
chr8	93601000	93602000	0.23222177732162794
chr8	93601100	93602100	-0.005588678994940657
chr8	93601200	93602200	0.698976097656943
chr8	93601300	93602300	1.1054596246957256
chr8	93601400	93602400	1.2526499140628042
chr8	93601500	93602500	1.5976195573634402
chr8	93601600	93602600	1.214645480192956
chr8	93601700	93602700	0.22417586773492928
chr8	93601800	93602800	0.12209521203525515
chr8	93601900	93602900	-0.08822355337918097
chr8	93602000	93603000	0.16596110409545736
chr8	93602100	93603100	0.30162639379402834
chr8	93602200	93603200	-0.14941386629062411
chr8	93602300	93603300	0.13041573394908249
chr8	93602400	93603400	-0.06645843285270331
chr8	93602500	93603500	-0.4471663832998757
chr8	93602600	93603600	-0.23250993926255506
chr8	93602700	93603700	0.3245457185041683
chr8	93602800	93603800	0.19959316210693884
chr8	93602900	93603900	0.29111905486465706
chr8	93603000	93604000	0.2781205053298731
chr8	93603100	93604100	0.28535810064675704
chr8	93603200	93604200	0.5060033970427867
chr8	93603300	93604300	-0.1632362627326395
chr8	93603400	93604400	0.313308241390979
chr8	93603500	93604500	1.22362974313149
chr8	93603600	93604600	1.2727127115161314
chr8	93603700	93604700	1.9161772458812758
chr8	93603800	93604800	2.3207553218415136
chr8	93603900	93604900	2.751955499948631
chr8	93604000	93605000	2.5112941402358646
chr8	93604100	93605100	2.4579798522554563
chr8	93604200	93605200	3.086716700087724
chr8	93604300	93605300	3.0600420773887835
chr8	93604400	93605400	2.326922634435621
chr8	93604500	93605500	2.030047141430174
chr8	93604600	93605600	2.3372532559120223
chr8	93604700	93605700	1.4401297656326426
chr8	93604800	93605800	1.3594965265470376
chr8	93604900	93605900	0.8994482720357234
chr8	93605000	93606000	0.6911178729596524
chr8	93605100	93606100	0.27109790840346903
chr8	93605200	93606200	-0.2350315099965607
chr8	93605300	93606300	0.09151887635730742
chr8	93605400	93606400	0.4516627328548246
chr8	93605500	93606500	0.042168933519690484
chr8	93605600	93606600	0.2329393146714346
chr8	93605700	93606700	1.0033718429741814
chr8	93606600	93607600	-0.2558363359204789
chr8	93606700	93607700	0.2770623562025981
chr8	93606800	93607800	0.3363117936118438
chr8	93606900	93607900	-0.1771506940213445
chr8	93607000	93608000	-0.2366556721705738
chr8	93607100	93608100	-0.33935932833839955
chr8	93607200	93608200	0.4106883471491197
chr8	93607300	93608300	1.2638437407850192
chr8	93607400	93608400	1.8326308235191304
chr8	93607500	93608500	1.5329269914044183
chr8	93607600	93608600	1.577428235126184
chr8	93607700	93608700	1.2905451605638496
chr8	93607800	93608800	1.1987240854999155
chr8	93607900	93608900	1.3999469006188825
chr8	93608000	93609000	1.6750733555472626
chr8	93608100	93609100	0.8767838827660305
chr8	93608200	93609200	0.4592512782095672
chr8	93608300	93609300	0.6998536629592873
chr8	93608400	93609400	0.2885163685409871
chr8	93608500	93609500	0.7145584530697258
chr8	93608600	93609600	0.8552238081104366
chr8	93608700	93609700	0.5824712287072653
chr8	93608800	93609800	0.5808113259212511
chr8	93608900	93609900	0.7872534606367382
chr8	93609000	93610000	0.6858276267180341
chr8	93609100	93610100	1.33483598356875
chr8	93609200	93610200	1.4564811662864587
chr8	93609300	93610300	0.8413771565892888
chr8	93609400	93610400	0.6407474778455781
chr8	93609500	93610500	0.7655796756988349
chr8	93609600	93610600	0.5025826511121748
chr8	93609700	93610700	0.5188155967066167
chr8	93609800	93610800	0.4758898906374282
chr8	93609900	93610900	0.15089667854953062
chr8	93610000	93611000	0.14676870915199247
chr8	93610100	93611100	-0.7997992534478071
chr8	93610200	93611200	-0.4942670595543266
chr8	93610300	93611300	-0.8007590307865038
chr8	93611400	93612400	0.0679199652947773
chr8	93611500	93612500	-0.8628800732710735
chr8	93611600	93612600	-0.9229523498780374
chr8	93611700	93612700	-0.4932927835216737
chr8	93611800	93612800	-0.6775510305282527
chr8	93611900	93612900	-1.170627523357313
chr8	93612000	93613000	-0.741796330348697
chr8	93612100	93613100	-1.6935532050636593
chr8	93612200	93613200	-1.5759453840029714
chr8	93612300	93613300	-1.496188561641968
chr8	93612400	93613400	-0.8867524472776143
chr8	93612500	93613500	-0.43365366477072415
chr8	93612600	93613600	-0.6223373790764277
chr8	93612700	93613700	-0.8389373512500908
chr8	93612800	93613800	-0.5789193394975352
chr8	93612900	93613900	-0.07626127073864483
chr8	93613000	93614000	-0.05535514940182166
chr8	93613100	93614100	0.5184051295735349
chr8	93613200	93614200	0.9935348038570058
chr8	93613300	93614300	0.9372199514731218
chr8	93613400	93614400	1.0514953706971475
chr8	93613500	93614500	1.2304563430645286
chr8	93613600	93614600	1.4234506352273164
chr8	93613700	93614700	1.4586005920628122
chr8	93613800	93614800	1.335109816804525
chr8	93613900	93614900	1.078356795581368
chr8	93614000	93615000	0.9743632638286753
chr8	93614100	93615100	0.6932133441169545
chr8	93614200	93615200	0.6982079534291425
chr8	93614300	93615300	0.565691132647821
chr8	93614400	93615400	0.13980205366189147
chr8	93614500	93615500	0.5924733346256874
chr8	93614600	93615600	0.8354374987791906
chr8	93614700	93615700	1.1222130336615357
chr8	93614800	93615800	1.2054439054162718
chr8	93614900	93615900	1.3262167886821472
chr8	93615000	93616000	1.8185194658153765
chr8	93615100	93616100	1.5659009220978508
chr8	93615200	93616200	1.488902489910271
chr8	93615300	93616300	1.3845549822641496
chr8	93615400	93616400	1.1945376376494454
chr8	93615500	93616500	0.8372701875391128
chr8	93615600	93616600	1.0697571715255554
chr8	93615700	93616700	0.9687811355315744
chr8	93615800	93616800	0.5219957120782363
chr8	93615900	93616900	0.5904753564436243
chr8	93616000	93617000	0.42496635635060737
chr8	93616100	93617100	0.5661499786217519
chr8	93616200	93617200	0.4039753586632414
chr8	93616300	93617300	0.4955062730955623
chr8	93616400	93617400	1.0625072769875508
chr8	93616500	93617500	0.4850826448503301
chr8	93616600	93617600	-0.4703390421929142
chr8	93616700	93617700	-0.8367663657874379
chr8	93616800	93617800	-0.7298186894155979
chr8	93616900	93617900	-1.0288857349866083
chr8	93617000	93618000	-0.9122307948848503
chr8	93617100	93618100	-0.3676842111308973
chr8	93617200	93618200	-0.8490491928161595
chr8	93617300	93618300	-0.5347640799460749
chr8	93617400	93618400	-0.4715499549202267
chr8	93617500	93618500	0.14776349544692066
chr8	93617600	93618600	0.4038067965014922
chr8	93617700	93618700	0.058251473655993175
chr8	93617800	93618800	0.3991223248457936
chr8	93617900	93618900	0.5027519411390852
chr8	93618000	93619000	-0.15901970408488422
chr8	93618100	93619100	-0.6837138707842733
chr8	93618200	93619200	0.0004731639141898573
chr8	93618300	93619300	-0.0023598345554536955
chr8	93618400	93619400	-0.30715782511948536
chr8	93618500	93619500	-0.5591250540222683
chr8	93618600	93619600	-0.1333524176043993
chr8	93618700	93619700	0.2409774993362629
chr8	93618800	93619800	-0.7104011659611176
chr8	93618900	93619900	-0.9603582229130349
chr8	93619000	93620000	-0.3606947776921686
chr8	93619100	93620100	-0.11954519161076428
chr8	93619200	93620200	-0.35257834816502875
chr8	93619300	93620300	-0.3986537697386959
chr8	93619400	93620400	-0.3502120985378551
chr8	93619500	93620500	-0.3031220683768004
chr8	93619600	93620600	-0.7399539857607241
chr8	93619700	93620700	-0.7051369228119342
chr8	93619800	93620800	0.06549863041545342
chr8	93619900	93620900	-0.1807640366603468
chr8	93620000	93621000	-0.3265450405520204
chr8	93620100	93621100	-0.7016170006988418
chr8	93620200	93621200	-0.8666790146348261
chr8	93620300	93621300	-0.8776419539701321
chr8	93620400	93621400	-0.6241606867036722
chr8	93620500	93621500	-0.8963896759997435
chr8	93620600	93621600	-0.622432951653186
chr8	93620700	93621700	-0.7831954779729966
chr8	93620800	93621800	-0.7051938024834914
chr8	93620900	93621900	-0.2659134150723487
chr8	93621000	93622000	-0.13250899784488182
chr8	93621100	93622100	0.22989828265104106
chr8	93621200	93622200	0.28869376184508644
chr8	93621300	93622300	0.2454007728482232
chr8	93621400	93622400	0.00833701982362402
chr8	93621500	93622500	0.26142610049211706
chr8	93621600	93622600	-0.00616613045250936
chr8	93621700	93622700	0.32572934681343185
chr8	93621800	93622800	0.2337962294214525
chr8	93621900	93622900	-0.15920444197652026
chr8	93622000	93623000	0.07285608044803862
chr8	93622100	93623100	0.01282804617055654
chr8	93622200	93623200	-0.0958088801429489
chr8	93622300	93623300	-0.2488893364936795
chr8	93622400	93623400	-0.5303220630676627
chr8	93622500	93623500	-0.4940661325825788
chr8	93622600	93623600	-0.5612734989845884
chr8	93622700	93623700	-0.15611665559732496
chr8	93622800	93623800	-0.026145742439393427
chr8	93622900	93623900	0.6767552818086486
chr8	93623000	93624000	0.6662511829892683
chr8	93623100	93624100	0.2625651172039703
chr8	93623200	93624200	0.32161427785905944
chr8	93623300	93624300	0.5959931326283284
chr8	93623400	93624400	0.9022042641820864
chr8	93623500	93624500	0.7160808602173967
chr8	93623600	93624600	0.7010901918773642
chr8	93623700	93624700	0.3953198137953892
chr8	93623800	93624800	0.2363413881732794
chr8	93623900	93624900	0.04475745020753687
chr8	93624000	93625000	-0.22547166019768813
chr8	93624100	93625100	-0.038025744625142965
chr8	93624200	93625200	0.16325994087874207
chr8	93624300	93625300	-0.38134129852675663
chr8	93624400	93625400	-0.943005510919978
chr8	93624500	93625500	-1.2096919251743865
chr8	93624600	93625600	-1.8593055098159512
chr8	93624700	93625700	-2.3218566031425487
chr8	93624800	93625800	-2.2654501565874057
chr8	93624900	93625900	-2.1230758771142346
chr8	93625000	93626000	-2.3721922253644605
chr8	93625100	93626100	-1.949734047858652
chr8	93625200	93626200	-2.2309357134141985
chr8	93625300	93626300	-1.954419216906856
chr8	93625400	93626400	-0.9716743711022912
chr8	93625500	93626500	-0.7735016085343128
chr8	93625600	93626600	0.4471193499637074
chr8	93625700	93626700	1.2669700406806277
chr8	93625800	93626800	2.0756816950964976
chr8	93625900	93626900	2.1735309784830514
chr8	93626000	93627000	2.467454596871279
chr8	93626100	93627100	2.2019285751569178
chr8	93626200	93627200	2.4470217269928
chr8	93626300	93627300	2.7771619268903547
chr8	93626400	93627400	2.5357494810750807
chr8	93626500	93627500	2.808787112252217
chr8	93626600	93627600	2.7219338520518845
chr8	93626700	93627700	2.4988313364260732
chr8	93626800	93627800	1.2646895715574544
chr8	93626900	93627900	1.2916245388208014
chr8	93627000	93628000	1.5002480469689947
chr8	93627100	93628100	1.2755705584027237
chr8	93627200	93628200	1.5509264106377278
chr8	93627300	93628300	0.6720448783464711
chr8	93627400	93628400	0.5047725911894644
chr8	93627500	93628500	0.33395510358935404
chr8	93627600	93628600	-0.06501941481882545
chr8	93627700	93628700	-0.6930687483273719
chr8	93627800	93628800	-0.5667520166257698
chr8	93627900	93628900	-0.8451258081282469
chr8	93628000	93629000	-1.4887127206517126
chr8	93628100	93629100	-1.194513963135286
chr8	93628200	93629200	-1.9691461046796883
chr8	93628300	93629300	-1.5871193987852392
chr8	93628400	93629400	-1.5079963205984537
chr8	93628500	93629500	-1.3979929340294672
chr8	93628600	93629600	-1.490264041729708
chr8	93628700	93629700	-0.8444311605368611
chr8	93628800	93629800	-0.540594114781398
chr8	93628900	93629900	-0.35556526216325385
chr8	93629000	93630000	-0.4249518968506218
chr8	93629100	93630100	-0.2396669911604626
chr8	93629200	93630200	0.2166314957853057
chr8	93629300	93630300	0.30132398904810104
chr8	93629400	93630400	0.2371849788532556
chr8	93629500	93630500	0.18493865228973091
chr8	93629600	93630600	0.21329179722648348
chr8	93629700	93630700	0.1954113103420688
chr8	93629800	93630800	0.533372233601273
chr8	93629900	93630900	0.20574497132725308
chr8	93630000	93631000	1.1494693202766062
chr8	93630100	93631100	1.3525513443068182
chr8	93630200	93631200	1.2993689629245164
chr8	93630300	93631300	1.6282508486693257
chr8	93630400	93631400	1.4009863936759008
chr8	93630500	93631500	1.683340060862485
chr8	93630600	93631600	2.3645445622592463
chr8	93630700	93631700	2.0351348575831123
chr8	93630800	93631800	1.3891976647224509
chr8	93630900	93631900	1.5868782600655469
chr8	93631000	93632000	0.6864607641736954
chr8	93631100	93632100	0.08865284322516069
chr8	93631200	93632200	-0.1104774567594508
chr8	93631300	93632300	-0.9513920166624044
chr8	93631400	93632400	-0.4792476112702514
chr8	93631500	93632500	-0.5356600674611199
chr8	93631600	93632600	-1.4745136457745769
chr8	93631700	93632700	-1.1066369860618854
chr8	93631800	93632800	-0.8407463989266334
chr8	93631900	93632900	-0.8427378850723932
chr8	93632000	93633000	-0.3638872645368392
chr8	93632100	93633100	0.2587485682710827
chr8	93632200	93633200	0.3458384950431217
chr8	93632300	93633300	0.8367363263085973
chr8	93632400	93633400	0.8669361187421964
chr8	93632500	93633500	0.7712265486301139
chr8	93632600	93633600	1.0226738181490989
chr8	93632700	93633700	0.7180857079638526
chr8	93632800	93633800	0.8449299983217688
chr8	93632900	93633900	0.4041029349289604
chr8	93633000	93634000	0.34200518794342283
chr8	93633100	93634100	-0.09030865792503584
chr8	93633200	93634200	-0.6341580347026574
chr8	93633300	93634300	-0.51101460915665
chr8	93633400	93634400	-0.8795817553559306
chr8	93633500	93634500	-1.0239082409924536
chr8	93633600	93634600	-0.7117957287785232
chr8	93633700	93634700	-0.27231121037310185
chr8	93633800	93634800	-0.06816214812110684
chr8	93633900	93634900	1.125981783542234
chr8	93634000	93635000	1.5005504706431765
chr8	93634100	93635100	1.4844192774391551
chr8	93634200	93635200	2.2276080399224916
chr8	93634300	93635300	1.5404655682671031
chr8	93634400	93635400	1.9123314163401783
chr8	93634500	93635500	1.3173697209847937
chr8	93634600	93635600	1.1276412225636945
chr8	93634700	93635700	0.5696504283861926
chr8	93634800	93635800	0.7078718459833494
chr8	93634900	93635900	0.5005212834687535
chr8	93635000	93636000	-0.04172037572854263
chr8	93635100	93636100	-0.06673752214724442
chr8	93635200	93636200	-0.14152382294752078
chr8	93635300	93636300	0.9702987105987576
chr8	93635400	93636400	0.5605895723956721
chr8	93635500	93636500	1.1457107618150502
chr8	93635600	93636600	1.0568668027955337
chr8	93635700	93636700	1.3279448264599876
chr8	93635800	93636800	0.955671312523476
chr8	93635900	93636900	0.5260181225651057
chr8	93636000	93637000	0.5374152001693886
chr8	93636100	93637100	1.1716500237395129
chr8	93636200	93637200	1.2112941968398605
chr8	93636300	93637300	0.5220719964644754
chr8	93636400	93637400	0.7663127098014051
chr8	93636500	93637500	0.6814488804677209
chr8	93636600	93637600	0.9484865300179286
chr8	93636700	93637700	0.8847859614067218
chr8	93636800	93637800	1.0636641745359057
chr8	93636900	93637900	1.222730985292656
chr8	93637000	93638000	1.6900833285074006
chr8	93637100	93638100	1.4241394568402868
chr8	93637200	93638200	1.2084764239851755
chr8	93637300	93638300	0.9210997483619388
chr8	93637400	93638400	1.0326515035882515
chr8	93637500	93638500	1.1178080166863245
chr8	93637600	93638600	0.90839380857756
chr8	93637700	93638700	1.2289565227362056
chr8	93637800	93638800	1.350147331102037
chr8	93637900	93638900	1.4184179896972895
chr8	93638000	93639000	1.1314366143597445
chr8	93638100	93639100	1.1106165067623734
chr8	93638200	93639200	1.4115493907354282
chr8	93638300	93639300	1.8966843355200549
chr8	93638400	93639400	1.13010819978437
chr8	93638500	93639500	0.7683690445267097
chr8	93638600	93639600	1.3925909231419888
chr8	93638700	93639700	1.2598298335193432
chr8	93638800	93639800	0.9852647243531228
chr8	93638900	93639900	0.7743918381822179
chr8	93639000	93640000	1.024226842065137
chr8	93640400	93641400	-0.09534078723363387
chr8	93640500	93641500	0.42238594784172256
chr8	93640600	93641600	0.6433656146000217
chr8	93640700	93641700	-0.07805152480210721
chr8	93640800	93641800	-0.09705248087786247
chr8	93640900	93641900	-0.4828857326929351
chr8	93641000	93642000	-0.4573459950841955
chr8	93641100	93642100	-0.9205964727542788
chr8	93641200	93642200	-0.2923079457323442
chr8	93641300	93642300	0.0914119163050578
chr8	93641400	93642400	0.035208085441160525
chr8	93641500	93642500	-0.23753181640382515
chr8	93641600	93642600	-0.012113828241356437
chr8	93641700	93642700	0.8670494629534823
chr8	93641800	93642800	0.7777027178194336
chr8	93642100	93643100	0.6383995907899971
chr8	93642200	93643200	0.04361576592041256
chr8	93642300	93643300	-0.3392332189466881
chr8	93642400	93643400	-1.069494096362265
chr8	93642500	93643500	-1.80386480865905
chr8	93642600	93643600	-2.4525420548800705
chr8	93642700	93643700	-2.820590303693148
chr8	93642800	93643800	-2.797435278206496
chr8	93642900	93643900	-3.458720634158342
chr8	93643000	93644000	-2.971006294319261
chr8	93643100	93644100	-2.9009386841789704
chr8	93643200	93644200	-2.982358303982614
chr8	93643300	93644300	-2.832296485096552
chr8	93644700	93645700	-0.004090130538657475
chr8	93644800	93645800	-0.8909799827246472
chr8	93644900	93645900	-1.2458247384784509
chr8	93645000	93646000	-1.1674022805917206
chr8	93645100	93646100	-1.9649103422233856
chr8	93645200	93646200	-1.8658486139347483
chr8	93645300	93646300	-2.030314627122623
chr8	93645400	93646400	-2.204238948182732
chr8	93645500	93646500	-2.2433920302777777
chr8	93645600	93646600	-2.542737925359902
chr8	93645700	93646700	-1.7669004876130303
chr8	93645800	93646800	-1.6191864450260016
chr8	93645900	93646900	-1.5500904749678968
chr8	93646000	93647000	-1.369733669610919
chr8	93646100	93647100	0.03587548723481964
chr8	93646200	93647200	0.4203424461733155
chr8	93646300	93647300	0.22375276245405928
chr8	93646400	93647400	0.830451209220668
chr8	93646500	93647500	1.0381516046885182
chr8	93646600	93647600	0.9483936547442224
chr8	93646700	93647700	0.6121240392805927
chr8	93646800	93647800	0.8517137949457636
chr8	93646900	93647900	0.3371853907111547
chr8	93647000	93648000	-0.0187772037882005
chr8	93647100	93648100	-0.4977787379273483
chr8	93647200	93648200	-0.5646937180485053
chr8	93647300	93648300	0.13475496322702574
chr8	93647400	93648400	0.008283556825555996
chr8	93647500	93648500	0.1584526027840633
chr8	93647600	93648600	0.5970912721587409
chr8	93647700	93648700	0.9583470114912666
chr8	93647800	93648800	1.0078316899696782
chr8	93647900	93648900	1.8082504005313669
chr8	93648000	93649000	2.4968943298596655
chr8	93648100	93649100	2.662039638104355
chr8	93648200	93649200	2.683942129508004
chr8	93648300	93649300	2.4444004306669895
chr8	93648400	93649400	2.4422112836322483
chr8	93648500	93649500	1.7521066527105364
chr8	93648600	93649600	1.822845740206416
chr8	93648700	93649700	1.5658334311638953
chr8	93648800	93649800	1.520707734499518
chr8	93648900	93649900	1.433878323772491
chr8	93649000	93650000	1.116648301884499
chr8	93649100	93650100	1.2486918964425897
chr8	93649200	93650200	1.1037131394966428
chr8	93649300	93650300	1.6227676165092773
chr8	93649400	93650400	1.8471651726851284
chr8	93649500	93650500	2.273849521049784
chr8	93649600	93650600	1.8150269078467391
chr8	93649700	93650700	1.9032569658916718
chr8	93649800	93650800	2.0937499248730407
chr8	93649900	93650900	1.7581625794210758
chr8	93650000	93651000	1.5298515766766267
chr8	93650100	93651100	1.3901313834012852
chr8	93650200	93651200	1.3809157441728337
chr8	93651100	93652100	1.645685014967161
chr8	93651200	93652200	1.6460757599014295
chr8	93651300	93652300	1.6488353273403713
chr8	93651400	93652400	1.9209117320586981
chr8	93651500	93652500	2.3222924815804316
chr8	93651600	93652600	2.4613820557102817
chr8	93651700	93652700	2.1302459400335656
chr8	93651800	93652800	2.2323342614557395
chr8	93651900	93652900	1.7989541149690151
chr8	93652000	93653000	2.1103518157840075
chr8	93652100	93653100	2.0772744325928985
chr8	93652200	93653200	2.042917472960777
chr8	93652300	93653300	2.25907603947116
chr8	93652400	93653400	2.189309285707446
chr8	93652500	93653500	2.004505791645061
chr8	93652600	93653600	1.9036789679194743
chr8	93652700	93653700	1.9605959143730802
chr8	93652800	93653800	1.9494445611021751
chr8	93652900	93653900	2.1133551743331442
chr8	93653000	93654000	1.3103780819689375
chr8	93653100	93654100	1.1753342308929469
chr8	93653200	93654200	1.1857996322881263
chr8	93654400	93655400	1.8559337425084883
chr8	93654500	93655500	1.9018876287267323
chr8	93654600	93655600	2.009074490157745
chr8	93654700	93655700	2.2459589194058927
chr8	93654800	93655800	2.24459626703191
chr8	93654900	93655900	1.976695312587449
chr8	93655000	93656000	2.099100586536743
chr8	93655100	93656100	1.1056690582703153
chr8	93655200	93656200	0.8278902010360728
chr8	93655300	93656300	1.3562372936678615
chr8	93655400	93656400	1.932245325554777
chr8	93655500	93656500	1.8078139857143056
chr8	93655600	93656600	1.6071649986988468
chr8	93655700	93656700	1.6236170302587454
chr8	93655800	93656800	2.0370851756580715
chr8	93655900	93656900	2.2624521765921166
chr8	93656000	93657000	2.633461293191114
chr8	93656100	93657100	2.773733063586937
chr8	93656200	93657200	3.1727353273369574
chr8	93656300	93657300	2.366695718893188
chr8	93656400	93657400	1.7485495531469843
chr8	93656500	93657500	2.034450476565179
chr8	93656600	93657600	1.7902395996356577
chr8	93656700	93657700	1.6998740369492549
chr8	93656800	93657800	0.9613101639373646
chr8	93656900	93657900	0.5811470037593046
chr8	93657000	93658000	-0.16048652562257162
chr8	93657100	93658100	0.2379597283974565
chr8	93657200	93658200	-0.5232771538455588
chr8	93657300	93658300	-0.25091966014447875
chr8	93657400	93658400	-0.6059704730596553
chr8	93657500	93658500	-0.4020600921546619
chr8	93657600	93658600	0.2797486369230591
chr8	93657700	93658700	-0.5030398772397925
chr8	93657800	93658800	0.1135090196858536
chr8	93657900	93658900	0.07073211085955579
chr8	93658000	93659000	0.22304953662790106
chr8	93658100	93659100	-0.1812111314378644
chr8	93658200	93659200	0.5199558460909666
chr8	93658300	93659300	0.7765241611198688
chr8	93658400	93659400	1.4620495993886675
chr8	93658500	93659500	1.0255587411781544
chr8	93658600	93659600	0.5583852441103668
chr8	93658700	93659700	1.3979669050845438
chr8	93658800	93659800	1.2272627012115829
chr8	93658900	93659900	1.2494103006367296
chr8	93660000	93661000	-0.7778184485604129
chr8	93660100	93661100	-0.3192676035697572
chr8	93660200	93661200	-0.4957269983420906
chr8	93660300	93661300	-0.7558421829466021
chr8	93660400	93661400	-0.9967205050997968
chr8	93660500	93661500	-2.2613137364518465
chr8	93660600	93661600	-1.5294039263171542
chr8	93660700	93661700	-1.8222659677366464
chr8	93660800	93661800	-1.4589055564695108
chr8	93660900	93661900	-0.4970869450808607
chr8	93662500	93663500	-0.6772298679290221
chr8	93662600	93663600	-0.8726822451334371
chr8	93662700	93663700	-1.2692923427991665
chr8	93665900	93666900	1.3784333854999042
chr8	93666000	93667000	1.489912793609194
chr8	93666100	93667100	1.4030551018709434
chr8	93666200	93667200	1.169037914707319
chr8	93666300	93667300	1.256056601383284
chr8	93666400	93667400	1.5659134455309556
chr8	93666500	93667500	1.4200157849548811
chr8	93666600	93667600	1.8650847690591208
chr8	93666700	93667700	1.4729549518757126
chr8	93666800	93667800	1.7492029927985044
chr8	93666900	93667900	1.6561214840052931
chr8	93667000	93668000	1.4311952662134306
chr8	93667100	93668100	1.431689557751463
chr8	93667200	93668200	1.3105885932992714
chr8	93667300	93668300	0.8931596629252828
chr8	93667400	93668400	0.5262982239402221
chr8	93667500	93668500	0.3784662790157484
chr8	93667600	93668600	-0.6012095289288583
chr8	93667700	93668700	0.5586294697859648
chr8	93669700	93670700	0.6344447076173385
chr8	93669800	93670800	0.5781091077295941
chr8	93669900	93670900	0.2539343623580011
chr8	93670000	93671000	-0.07172614441021309
chr8	93670100	93671100	0.3494461523316628
chr8	93670200	93671200	0.5834288222445251
chr8	93670300	93671300	0.4423735229220768
chr8	93670400	93671400	-0.22479199849964568
chr8	93670500	93671500	-0.3695432371881142
chr8	93670600	93671600	-0.1593029313229172
chr8	93670700	93671700	-0.3774469335378939
chr8	93670800	93671800	-0.713879148550795
chr8	93670900	93671900	-0.5986345100802066
chr8	93672800	93673800	0.047391433722338665
chr8	93672900	93673900	-0.3840858308074421
chr8	93673000	93674000	-0.3932286060642798
chr8	93673100	93674100	-0.2603878023978101
chr8	93673200	93674200	0.4574596683280942
chr8	93673300	93674300	0.06131254399281156
chr8	93673400	93674400	-0.07430236806941479
chr8	93673500	93674500	0.28331593825889273
chr8	93673600	93674600	0.3090613745076773
chr8	93673700	93674700	-0.030024807047038683
chr8	93673800	93674800	-0.6652824803595816
chr8	93673900	93674900	-1.052728932480123
chr8	93674000	93675000	-0.9039882182193189
chr8	93674100	93675100	-0.7998671462555511
chr8	93674200	93675200	-2.090823501357684
chr8	93674300	93675300	-1.2608545259471986
chr8	93674400	93675400	-1.3049280052031629
chr8	93674500	93675500	-1.4355733634849022
chr8	93674600	93675600	-1.569403789677528
chr8	93674700	93675700	-1.4067151326031904
chr8	93674800	93675800	-0.7545383685524619
chr8	93674900	93675900	0.10229422589519116
chr8	93675000	93676000	-0.04458945229290306
chr8	93675100	93676100	-0.11301928667626528
chr8	93678000	93679000	0.1779728718519593
chr8	93678100	93679100	0.9656098266203086
chr8	93678200	93679200	0.8523980353284694
chr8	93678300	93679300	0.5925444080321091
chr8	93678400	93679400	0.6734618715006613
chr8	93678500	93679500	0.6760449807727701
chr8	93678600	93679600	0.717655105260993
chr8	93678700	93679700	0.7456982005306477
chr8	93678800	93679800	0.13815796849428053
chr8	93678900	93679900	-0.4759089991096802
chr8	93679000	93680000	-0.3796548212405626
chr8	93679100	93680100	-0.6321057368189812
chr8	93679200	93680200	-1.095287469009414
chr8	93679300	93680300	-0.2769515865823493
chr8	93679400	93680400	-0.7603591079780945
chr8	93679500	93680500	-0.7439115955009415
chr8	93679600	93680600	-0.2355466863762789
chr8	93679700	93680700	-0.08450134856041253
chr8	93679800	93680800	0.312714926175697
chr8	93679900	93680900	0.43093157592949705
chr8	93680000	93681000	0.3692936107222299
chr8	93680100	93681100	-0.3439505617812984
chr8	93680200	93681200	-0.225649700266266
chr8	93680300	93681300	-0.8957435417513985
chr8	93680400	93681400	0.11214348181310646
chr8	93680500	93681500	0.474607936700101
chr8	93680600	93681600	0.5057982421623476
chr8	93680700	93681700	0.26140585893780866
chr8	93680800	93681800	1.1954326534658395
chr8	93682100	93683100	0.2748105515973551
chr8	93682200	93683200	0.3831361072292421
chr8	93682300	93683300	0.5700723060293733
chr8	93682400	93683400	0.4938948574151645
chr8	93682500	93683500	-0.13545231093488455
chr8	93682600	93683600	-0.1898217935311307
chr8	93682700	93683700	-0.2818660724124337
chr8	93682800	93683800	-0.2360831483316223
chr8	93682900	93683900	-0.7056633309138871
chr8	93683000	93684000	0.15099015420159334
chr8	93683100	93684100	0.14228947327766706
chr8	93683200	93684200	-0.17543696142757678
chr8	93683300	93684300	-0.5837856786543636
chr8	93683400	93684400	-0.8883796952375144
chr8	93683500	93684500	-0.5069522537377665
chr8	93683600	93684600	-0.2654957823896947
chr8	93683700	93684700	-0.822617099232025
chr8	93683800	93684800	-0.30589804202407234
chr8	93683900	93684900	-0.2492145117876864
chr8	93684000	93685000	-0.7687876934104001
chr8	93684100	93685100	-1.1475445286331079
chr8	93684200	93685200	-0.7780065361796336
chr8	93684300	93685300	-0.7105397868530257
chr8	93684400	93685400	-0.7803449014506483
chr8	93684500	93685500	-0.5447393333445688
chr8	93684600	93685600	-0.4365460085141078
chr8	93684700	93685700	0.4273397737120942
chr8	93684800	93685800	0.034742308202059376
chr8	93684900	93685900	-0.11651628187509824
chr8	93685000	93686000	-0.3920562845895549
chr8	93685100	93686100	-0.3735751335877335
chr8	93685200	93686200	-0.023991130697644136
chr8	93685300	93686300	0.2231790009047808
chr8	93685400	93686400	0.7697698582273342
chr8	93685500	93686500	0.7121400580297387
chr8	93685600	93686600	0.5895128267952833
chr8	93685700	93686700	0.4089290412215008
chr8	93685800	93686800	0.6214589731336916
chr8	93685900	93686900	0.9489748686407068
chr8	93686000	93687000	1.9141450819203005
chr8	93686100	93687100	2.1380556803700945
chr8	93686200	93687200	1.4555999432943758
chr8	93686300	93687300	1.3106428966998962
chr8	93686400	93687400	0.8216193000105354
chr8	93686500	93687500	1.5049972910886096
chr8	93686600	93687600	1.7188718768009077
chr8	93686700	93687700	1.5539499598126485
chr8	93686800	93687800	2.15002855888242
chr8	93686900	93687900	2.383717609959046
chr8	93687000	93688000	2.141191024808417
chr8	93687100	93688100	2.0312590500901706
chr8	93687200	93688200	1.9103826786029257
chr8	93687300	93688300	2.2662327015206114
chr8	93687400	93688400	2.8151508580887787
chr8	93687500	93688500	2.2670675145442787
chr8	93688700	93689700	1.3612462679147763
chr8	93688800	93689800	1.3636157243894165
chr8	93688900	93689900	1.668814255346331
chr8	93689000	93690000	1.309114807596921
chr8	93689100	93690100	1.3298466091246592
chr8	93689200	93690200	1.095832518306844
chr8	93689300	93690300	0.8815913395628638
chr8	93689400	93690400	1.0499182880169755
chr8	93689500	93690500	0.7543446874620562
chr8	93689600	93690600	0.4964576493836816
chr8	93689700	93690700	1.1593069891517993
chr8	93689800	93690800	0.7778794005766801
chr8	93689900	93690900	0.6123856751477446
chr8	93690000	93691000	1.0623734701974903
chr8	93690100	93691100	0.8984556154397754
chr8	93690200	93691200	-0.011255588208481885
chr8	93690300	93691300	0.1118035940317494
chr8	93690400	93691400	0.4549422065663214
chr8	93690500	93691500	1.0367506321499629
chr8	93690600	93691600	1.3543456634220652
chr8	93690700	93691700	0.7448329105370309
chr8	93690800	93691800	1.1335412903102984
chr8	93690900	93691900	0.7106401822804241
chr8	93691000	93692000	0.5515660434136258
chr8	93691100	93692100	0.3105509228149079
chr8	93691200	93692200	1.351880338149294
chr8	93691300	93692300	1.1991574110586416
chr8	93691400	93692400	0.2979588137996929
chr8	93691500	93692500	-0.6173225058105811
chr8	93691600	93692600	-0.4636159447705068
chr8	93691700	93692700	-0.5252714211763645
chr8	93691800	93692800	-0.10710854081908004
chr8	93691900	93692900	0.14838220109840694
chr8	93692000	93693000	0.4743674216124199
chr8	93692100	93693100	1.1350647456916778
chr8	93692200	93693200	0.6037539064750184
chr8	93692300	93693300	0.8803349667321926
chr8	93692400	93693400	0.8631311668107501
chr8	93692500	93693500	0.7347880621048741
chr8	93692600	93693600	0.2588882841368645
chr8	93692700	93693700	0.7347217370278751
chr8	93692800	93693800	-0.04880781507280342
chr8	93692900	93693900	0.3926655623389401
chr8	93693000	93694000	0.18482316605627314
chr8	93693100	93694100	-0.15444286981350105
chr8	93693200	93694200	-0.1466876601838813
chr8	93693300	93694300	0.3675737928255101
chr8	93693400	93694400	0.5963141874543487
chr8	93693500	93694500	1.5778454389555714
chr8	93693600	93694600	2.0675534257985806
chr8	93693700	93694700	1.76302077110079
chr8	93693800	93694800	1.8233539382612485
chr8	93693900	93694900	1.4460515849350375
chr8	93694000	93695000	1.3756835924729327
chr8	93694100	93695100	0.9242457189122008
chr8	93694200	93695200	0.5039223184557519
chr8	93694300	93695300	-0.07155408898209667
chr8	93694400	93695400	-0.1460979778479294
chr8	93694500	93695500	-0.8402964064608308
chr8	93694600	93695600	-0.7129352264270902
chr8	93694700	93695700	-0.49953232929808505
chr8	93694800	93695800	-0.3074790815964738
chr8	93695900	93696900	0.6881923965402771
chr8	93697800	93698800	-1.3111919500168092
chr8	93697900	93698900	-0.8427127675383933
chr8	93698000	93699000	-0.8376492184074904
chr8	93698100	93699100	-0.6595026282436789
chr8	93698200	93699200	0.234081261576141
chr8	93698300	93699300	0.03495410983291855
chr8	93698400	93699400	0.6398711247042936
chr8	93698500	93699500	0.78548664842365
chr8	93698600	93699600	0.7920358775739988
chr8	93698700	93699700	0.4921047656466198
chr8	93698800	93699800	-0.9689393532307912
chr8	93698900	93699900	-1.5045045415729523
chr8	93699000	93700000	-1.7192694611548256
chr8	93699100	93700100	-1.3288852151854942
chr8	93699200	93700200	-1.8197957197127896
chr8	93699300	93700300	-0.6285543406604692
chr8	93699400	93700400	-0.33503838092750315
chr8	93699500	93700500	-0.6520117912807852
chr8	93699600	93700600	-0.9071655688897724
chr8	93699700	93700700	-0.8658769945002254
chr8	93699800	93700800	0.7464632399161732
chr8	93699900	93700900	1.4939832762800884
chr8	93700000	93701000	2.1556177924956375
chr8	93700100	93701100	1.8197346314031444
chr8	93700200	93701200	1.7824472417645545
chr8	93700300	93701300	0.843793275073203
chr8	93700400	93701400	0.6038822211894307
chr8	93700500	93701500	0.9351127935257332
chr8	93700600	93701600	0.4945325539261212
chr8	93700700	93701700	0.9332120690049552
chr8	93700800	93701800	0.4162554616522625
chr8	93700900	93701900	0.23886234372912904
chr8	93701000	93702000	-0.3509627662908576
chr8	93701100	93702100	0.547089953024563
chr8	93701200	93702200	0.3284325901494478
chr8	93701300	93702300	0.1847729681118464
chr8	93701400	93702400	-0.4001539483933539
chr8	93701500	93702500	-0.7890364991000279
chr8	93701600	93702600	0.044364411343120816
chr8	93701700	93702700	-0.027375860256142685
chr8	93701800	93702800	-0.3897820503280112
chr8	93701900	93702900	-0.2576306195531667
chr8	93702000	93703000	0.2752032287136582
chr8	93702100	93703100	0.5867865530935816
chr8	93702200	93703200	-0.016075926205256174
chr8	93702300	93703300	-0.02423053145297364
chr8	93702400	93703400	-0.2396846079179477
chr8	93702500	93703500	0.02856569399863975
chr8	93702600	93703600	-0.0441137413599295
chr8	93702700	93703700	-0.031260303650464887
chr8	93702800	93703800	0.3793958389535661
chr8	93702900	93703900	0.19060553029445068
chr8	93703000	93704000	0.04173281536018916
chr8	93703100	93704100	-0.13715856426407794
chr8	93703200	93704200	-0.16786394677002944
chr8	93703300	93704300	-0.9348567134678254
chr8	93703400	93704400	0.19067488124499826
chr8	93703500	93704500	-0.3471415381567716
chr8	93703600	93704600	-0.11438970618747732
chr8	93703700	93704700	-0.9659061524993792
chr8	93703800	93704800	-1.4866968586989917
chr8	93703900	93704900	-1.4268610845486611
chr8	93704000	93705000	-1.1421838946498817
chr8	93704100	93705100	-0.9846495590259472
chr8	93704200	93705200	-0.5884961650230743
chr8	93704300	93705300	-0.07371432933231145
chr8	93704400	93705400	0.13451451317054047
chr8	93704500	93705500	0.5644748465353145
chr8	93704600	93705600	0.6472414799357425
chr8	93704700	93705700	1.6332662385016972
chr8	93704800	93705800	2.0887933046367704
chr8	93704900	93705900	1.9878110613678768
chr8	93705000	93706000	2.2626646404428885
chr8	93705100	93706100	1.8077158708504169
chr8	93705200	93706200	1.8734024765038992
chr8	93705300	93706300	2.201912666184094
chr8	93705400	93706400	1.400009583134905
chr8	93705500	93706500	1.2989021522214808
chr8	93705600	93706600	1.7720315843635768
chr8	93705700	93706700	1.1071698607177909
chr8	93705800	93706800	0.92249677575337
chr8	93705900	93706900	1.5560389008032198
chr8	93706000	93707000	1.1043112432047137
chr8	93706100	93707100	1.3284026627786218
chr8	93706200	93707200	1.2229410257534588
chr8	93706300	93707300	1.4058717319176066
chr8	93706400	93707400	1.4866185523096271
chr8	93706500	93707500	1.6218609178665817
chr8	93706600	93707600	1.3396934667604237
chr8	93706700	93707700	1.6800163138097362
chr8	93706800	93707800	2.0790201289615133
chr8	93706900	93707900	1.537738648679871
chr8	93707000	93708000	1.7530312445883005
chr8	93707100	93708100	1.1359820374217062
chr8	93707200	93708200	0.7015781849255388
chr8	93707300	93708300	0.41534947124508864
chr8	93707400	93708400	0.5847600206506105
chr8	93707500	93708500	0.4949746762381624
chr8	93707600	93708600	0.5524026873961317
chr8	93707700	93708700	0.38161271529112745
chr8	93707800	93708800	0.0793666058567136
chr8	93707900	93708900	-0.06412460264568096
chr8	93708000	93709000	-0.47726145311463364
chr8	93708100	93709100	0.32771452379085564
chr8	93708200	93709200	0.5757021836995897
chr8	93708300	93709300	1.0461059000908324
chr8	93708400	93709400	0.7265991326850371
chr8	93708500	93709500	1.1587438363299132
chr8	93708600	93709600	0.5676619727384138
chr8	93708700	93709700	0.3638903030278023
chr8	93708800	93709800	0.10673996726325166
chr8	93708900	93709900	0.5913704081226268
chr8	93709000	93710000	0.7519752134506005
chr8	93709100	93710100	1.3664741436299828
chr8	93709200	93710200	1.6123912934086455
chr8	93709300	93710300	1.6224120905291608
chr8	93709400	93710400	1.2938716849351497
chr8	93709500	93710500	1.0872022982757008
chr8	93709600	93710600	1.3205989311290125
chr8	93709700	93710700	1.6464459813102312
chr8	93709800	93710800	1.8861246193291936
chr8	93710400	93711400	0.6701576683216721
chr8	93710500	93711500	0.860770119569218
chr8	93710600	93711600	1.042497427167208
chr8	93710800	93711800	0.8998354149315962
chr8	93710900	93711900	0.8108071675579364
chr8	93711000	93712000	0.6930046784724165
chr8	93711100	93712100	0.6900962305376536
chr8	93711200	93712200	0.5864432739811882
chr8	93711300	93712300	0.5297977872246642
chr8	93711400	93712400	0.7895075715997237
chr8	93711500	93712500	0.7573233646734915
chr8	93711600	93712600	0.5170474972376569
chr8	93711700	93712700	0.22178395474483967
chr8	93711800	93712800	0.3699889085690653
chr8	93713100	93714100	-0.07200176554855485
chr8	93713200	93714200	-0.2576460564709022
chr8	93713300	93714300	-0.7047877793563904
chr8	93713400	93714400	-0.5880795000876994
chr8	93713500	93714500	-0.8325332780044431
chr8	93713600	93714600	-0.6622472037351754
chr8	93713700	93714700	-0.1755338216904542
chr8	93713800	93714800	-0.6819050238224774
chr8	93713900	93714900	-0.3531820561797054
chr8	93714000	93715000	-0.18213594876438288
chr8	93714100	93715100	-0.508021930286055
chr8	93714200	93715200	-0.4018860507654043
chr8	93714300	93715300	0.07784022351465053
chr8	93714400	93715400	0.38248092213678536
chr8	93714500	93715500	0.7132934336906065
chr8	93714600	93715600	0.402072513738605
chr8	93714700	93715700	0.7396695176682534
chr8	93714800	93715800	1.4156526620219159
chr8	93714900	93715900	1.557666659552724
chr8	93715000	93716000	1.981597214673155
chr8	93715100	93716100	1.9538944582467184
chr8	93715200	93716200	2.3980780877125083
chr8	93715300	93716300	2.334619465135172
chr8	93715400	93716400	2.044758036338091
chr8	93715500	93716500	1.7710312480204913
chr8	93715600	93716600	1.6237211312038566
chr8	93715700	93716700	1.4937346110875322
chr8	93715800	93716800	1.8484631107081888
chr8	93715900	93716900	1.647869142414904
chr8	93716000	93717000	1.207783562210117
chr8	93716100	93717100	1.5052505239099436
chr8	93716200	93717200	1.4337384126173252
chr8	93716300	93717300	1.3723912740632058
chr8	93716400	93717400	1.7989803405510347
chr8	93716500	93717500	1.8212353832287445
chr8	93716600	93717600	1.7790612894461144
chr8	93716700	93717700	1.7658775981013533
chr8	93716800	93717800	1.3371647299118747
chr8	93716900	93717900	1.0318769813110926
chr8	93717000	93718000	1.2797993384503272
chr8	93717100	93718100	1.0510119133123992
chr8	93717200	93718200	0.9032551528127052
chr8	93717300	93718300	1.2114400305330144
chr8	93717400	93718400	2.005518559539357
chr8	93717500	93718500	1.7982140840555398
chr8	93717600	93718600	1.4485079875073301
chr8	93717700	93718700	1.2540413279052194
chr8	93717800	93718800	1.281053418411616
chr8	93717900	93718900	1.5749662471525063
chr8	93718000	93719000	1.1048837764911692
chr8	93718100	93719100	1.5966013231018124
chr8	93718200	93719200	1.3171374943370453
chr8	93718300	93719300	0.7799488179022406
chr8	93718400	93719400	0.2713407138992769
chr8	93718500	93719500	0.2992039137598048
chr8	93718600	93719600	0.9127848539195478
chr8	93718700	93719700	0.7025871191003561
chr8	93718800	93719800	0.6499484516784063
chr8	93718900	93719900	0.6244841523914357
chr8	93719000	93720000	0.7561741265327452
chr8	93719100	93720100	0.5493999223836658
chr8	93719200	93720200	0.6508337702648497
chr8	93719300	93720300	0.02437055123135285
chr8	93719400	93720400	-0.23184712840972904
chr8	93719500	93720500	-0.6393804848068367
chr8	93719600	93720600	-0.663207074958953
chr8	93719700	93720700	-0.6663394128222235
chr8	93719800	93720800	0.05954504033452801
chr8	93720000	93721000	0.11305858936521652
chr8	93720100	93721100	0.0785221184256032
chr8	93720200	93721200	0.556618571918164
chr8	93720300	93721300	0.9924926381190357
chr8	93720400	93721400	1.206874223562878
chr8	93720500	93721500	1.6114186927260303
chr8	93720600	93721600	1.5867932578277886
chr8	93720700	93721700	1.1390667843991795
chr8	93720800	93721800	0.8965392518327981
chr8	93720900	93721900	1.0780824373956177
chr8	93721000	93722000	1.5891307454512082
chr8	93721100	93722100	1.4452532752793157
chr8	93721200	93722200	0.6888490189719627
chr8	93721300	93722300	0.4752160831894989
chr8	93721400	93722400	0.36831442164906375
chr8	93721500	93722500	0.9956581122247292
chr8	93721600	93722600	0.964138938615978
chr8	93721700	93722700	0.9841206302261388
chr8	93721800	93722800	0.8496765020007581
chr8	93721900	93722900	0.6293935245794711
chr8	93722000	93723000	0.0057712820766844105
chr8	93722100	93723100	0.03280643453521831
chr8	93722200	93723200	-0.2566142521678361
chr8	93722300	93723300	-0.06790002502194291
chr8	93722400	93723400	-0.22222604321209946
chr8	93722500	93723500	-0.9081776384238452
chr8	93722600	93723600	-1.1300739660195724
chr8	93722700	93723700	-0.506787678643331
chr8	93722800	93723800	-0.5062720439131789
chr8	93722900	93723900	-0.3597169835601068
chr8	93723000	93724000	-0.2006474799270739
chr8	93723100	93724100	-0.030064077891878437
chr8	93723200	93724200	0.7125390064807781
chr8	93723300	93724300	1.094635776741375
chr8	93723400	93724400	1.1185795400104497
chr8	93723500	93724500	1.3280612868773665
chr8	93723600	93724600	2.3323084459732155
chr8	93723700	93724700	2.2313153485135544
chr8	93723800	93724800	2.2753639702497725
chr8	93723900	93724900	2.5596269562891965
chr8	93724000	93725000	2.2544684170224603
chr8	93724100	93725100	1.8775152308617835
chr8	93724200	93725200	1.6963938820016513
chr8	93724300	93725300	1.1321173232275905
chr8	93724400	93725400	0.9440605239116776
chr8	93724500	93725500	0.7627573925911967
chr8	93724600	93725600	-0.1553872120867326
chr8	93724700	93725700	0.009893216851400152
chr8	93724800	93725800	-0.38737941607935467
chr8	93724900	93725900	-0.7762516271061601
chr8	93725000	93726000	-0.5837666822106592
chr8	93725100	93726100	-0.580851352489037
chr8	93725200	93726200	-0.4511872554914672
chr8	93725300	93726300	-0.2694339909269114
chr8	93725400	93726400	-0.1778646625451045
chr8	93725500	93726500	0.1101746176245208
chr8	93725600	93726600	-0.0041852230270107895
chr8	93725700	93726700	-0.5738103510211156
chr8	93725800	93726800	-0.7360171539811831
chr8	93725900	93726900	-0.7769416315756563
chr8	93726000	93727000	-0.5190649316917716
chr8	93726100	93727100	-0.42648751946414415
chr8	93726200	93727200	-0.3967882456949719
chr8	93726300	93727300	-0.32280236041336025
chr8	93726400	93727400	-0.4303163436330573
chr8	93726500	93727500	-0.12464870287728802
chr8	93726600	93727600	-0.1425414919113682
chr8	93726700	93727700	0.17664107207158578
chr8	93726800	93727800	0.4432954732466803
chr8	93726900	93727900	0.40979297367990375
chr8	93727000	93728000	0.1911212034428021
chr8	93727100	93728100	0.3250601623085345
chr8	93727200	93728200	0.02717682682740422
chr8	93727300	93728300	-0.10494777968313583
chr8	93727400	93728400	-0.0313548117938186
chr8	93727500	93728500	-0.4450679154240136
chr8	93727600	93728600	-0.596176365276065
chr8	93727700	93728700	-0.15094035616575344
chr8	93727800	93728800	0.0020649994886552977
chr8	93727900	93728900	-0.015908124461844177
chr8	93728000	93729000	-0.5190970551679454
chr8	93728100	93729100	-0.7373426902723218
chr8	93728200	93729200	-0.30648984858584005
chr8	93728300	93729300	-0.2658030858877703
chr8	93728400	93729400	-0.5120551452478878
chr8	93728500	93729500	-0.6314107108376279
chr8	93728600	93729600	-0.6682284459334297
chr8	93728700	93729700	-0.9555182311542296
chr8	93728800	93729800	-1.5409279194405858
chr8	93728900	93729900	-1.2837221177745024
chr8	93729000	93730000	-0.39012630816379057
chr8	93729100	93730100	-0.04132008626445288
chr8	93729200	93730200	-0.3556533254983221
chr8	93729300	93730300	0.14974847613143974
chr8	93729400	93730400	0.08203932420519826
chr8	93729500	93730500	0.13075841152733242
chr8	93729600	93730600	0.7071357921006932
chr8	93729700	93730700	0.6079576006047585
chr8	93729800	93730800	0.9346092751594378
chr8	93729900	93730900	1.1565587620396836
chr8	93730000	93731000	0.6462360921213617
chr8	93730100	93731100	0.3228264561523478
chr8	93730200	93731200	0.3009625013942364
chr8	93730300	93731300	0.030590043754680232
chr8	93730400	93731400	0.040479221995801236
chr8	93730500	93731500	0.4452619248979085
chr8	93730600	93731600	0.4505737815671746
chr8	93730700	93731700	0.6377108239487586
chr8	93730800	93731800	0.7277689795389454
chr8	93730900	93731900	0.4682723716996684
chr8	93731000	93732000	1.037905107619741
chr8	93731100	93732100	1.1745848369512095
chr8	93731200	93732200	1.399171086940639
chr8	93731300	93732300	0.7268340328121126
chr8	93731400	93732400	0.6320523631020915
chr8	93731500	93732500	-0.18790740063301795
chr8	93731600	93732600	-0.3907973793143727
chr8	93731700	93732700	-0.6577979892963699
chr8	93731800	93732800	-0.7013318087861947
chr8	93731900	93732900	-0.6583700351229184
chr8	93732000	93733000	-0.4355762209410468
chr8	93732100	93733100	-0.654136936362662
chr8	93732200	93733200	-1.221754244601054
chr8	93732300	93733300	-0.15877923657440096
chr8	93732400	93733400	-0.050833132036250436
chr8	93732500	93733500	1.069699582046184
chr8	93732600	93733600	1.5096342088624328
chr8	93732700	93733700	1.6105289284286888
chr8	93732800	93733800	1.5282685519039256
chr8	93732900	93733900	1.5455819263672703
chr8	93733000	93734000	1.2179250218274051
chr8	93733100	93734100	1.5838279353073483
chr8	93733200	93734200	2.163809491361619
chr8	93733300	93734300	2.0946456740108377
chr8	93733400	93734400	2.778199421909473
chr8	93733500	93734500	2.360855944967448
chr8	93733600	93734600	2.6329076377244105
chr8	93733700	93734700	2.8178994543957274
chr8	93733800	93734800	2.6942242845545623
chr8	93733900	93734900	2.0645522162743544
chr8	93734000	93735000	1.8727927681125214
chr8	93734100	93735100	2.5691871637532238
chr8	93734200	93735200	2.776035011717444
chr8	93734300	93735300	2.2653321887761693
chr8	93734400	93735400	2.430086788713045
chr8	93734500	93735500	2.1759877229473648
chr8	93734600	93735600	1.5917640998330231
chr8	93734700	93735700	1.3695622128392453
chr8	93734800	93735800	2.1308520564346294
chr8	93734900	93735900	2.7442042510002493
chr8	93735000	93736000	2.7091654849214275
chr8	93735100	93736100	1.838330662692526
chr8	93735200	93736200	2.001879946552364
chr8	93735300	93736300	2.935698314647192
chr8	93735400	93736400	3.7486351928158745
chr8	93735500	93736500	4.047606055227275
chr8	93735600	93736600	4.298169390233567
chr8	93735700	93736700	4.658054833672355
chr8	93735800	93736800	3.961265275906872
chr8	93735900	93736900	3.8116840366936118
chr8	93736000	93737000	3.9690744529773037
chr8	93736100	93737100	4.305635818322012
chr8	93736200	93737200	3.856526824073239
chr8	93736300	93737300	3.335023436298793
chr8	93736400	93737400	1.9579053606861865
chr8	93736500	93737500	1.982376961375237
chr8	93736600	93737600	0.8316865961534192
chr8	93736700	93737700	0.486122554391999
chr8	93736800	93737800	0.6604037283356957
chr8	93737900	93738900	-0.5278448131883315
chr8	93738000	93739000	-0.7699115002267906
chr8	93738100	93739100	-0.3138244537476379
chr8	93738200	93739200	-0.43371134080439777
chr8	93738300	93739300	0.11191623957735193
chr8	93738400	93739400	-0.039330966801754484
chr8	93738500	93739500	0.4368723586453269
chr8	93738600	93739600	0.2866767654404788
chr8	93738700	93739700	0.43928146825248493
chr8	93738800	93739800	0.7754195178137595
chr8	93738900	93739900	0.9913756827851308
chr8	93739000	93740000	0.5401117619212699
chr8	93739100	93740100	0.08127183955362183
chr8	93739200	93740200	0.6352683829608339
chr8	93739300	93740300	0.4943487131431243
chr8	93739400	93740400	0.2242325920325856
chr8	93739500	93740500	0.21092194598014885
chr8	93739600	93740600	0.5354446599747098
chr8	93739700	93740700	0.0005221945097119983
chr8	93739800	93740800	0.4438287263276118
chr8	93739900	93740900	0.43892328187587865
chr8	93740000	93741000	1.0880323725080137
chr8	93740100	93741100	1.5533729654828239
chr8	93740200	93741200	1.4045515391764778
chr8	93740800	93741800	1.1714530050135479
chr8	93740900	93741900	1.1447023082613748
chr8	93741000	93742000	0.9040775354619504
chr8	93741100	93742100	0.8125852807071969
chr8	93741200	93742200	0.6034196348298559
chr8	93741300	93742300	0.6505479568852542
chr8	93741400	93742400	0.8814324605137167
chr8	93741500	93742500	0.8477217385891762
chr8	93741600	93742600	1.4137418394671228
chr8	93741700	93742700	1.8261267037596915
chr8	93741800	93742800	1.8759404033746376
chr8	93741900	93742900	2.0725733974315697
chr8	93742000	93743000	2.20618271606632
chr8	93742100	93743100	1.8387720448362035
chr8	93742200	93743200	2.351077473390081
chr8	93742300	93743300	2.005999744299604
chr8	93742400	93743400	1.6153709372069778
chr8	93742500	93743500	1.3303047653098774
chr8	93742600	93743600	0.8693493479542825
chr8	93742700	93743700	1.6050217793184254
chr8	93742800	93743800	1.5020537573726882
chr8	93742900	93743900	1.2407911406427456
chr8	93743000	93744000	1.7871300654030533
chr8	93743100	93744100	2.3265915932691383
chr8	93743200	93744200	1.94635391052176
chr8	93743300	93744300	2.095687271520436
chr8	93743400	93744400	2.3722418758081734
chr8	93743500	93744500	2.885327831638502
chr8	93743600	93744600	2.286718028433093
chr8	93743700	93744700	2.0787661336130348
chr8	93743800	93744800	2.24842972916191
chr8	93743900	93744900	2.1212962838070744
chr8	93744000	93745000	0.9042460357135009
chr8	93744100	93745100	0.9050694451575266
chr8	93744200	93745200	0.6594963876389698
chr8	93744300	93745300	0.3353824617088942
chr8	93744400	93745400	0.3126326902145817
chr8	93744500	93745500	-0.4281369371860239
chr8	93744600	93745600	-0.3173788378959146
chr8	93744700	93745700	-1.0701365465260468
chr8	93744800	93745800	-1.2380496312870444
chr8	93744900	93745900	-1.5510993771521933
chr8	93745000	93746000	-1.5029184552790575
chr8	93745100	93746100	-1.8464538193001296
chr8	93745200	93746200	-1.480202870201191
chr8	93745300	93746300	-1.9653077754473225
chr8	93745400	93746400	-2.9190609309475453
chr8	93745500	93746500	-2.8074509237426217
chr8	93745600	93746600	-2.8077749199616115
chr8	93745700	93746700	-2.5818312023934915
chr8	93745800	93746800	-3.0869840106625737
chr8	93745900	93746900	-2.5692325823150166
chr8	93746000	93747000	-2.1222663682764202
chr8	93746100	93747100	-2.6251869100656755
chr8	93746200	93747200	-3.1173044008300907
chr8	93746300	93747300	-1.9987935643193573
chr8	93746400	93747400	-1.6315772006764433
chr8	93746500	93747500	-1.7245141404848043
chr8	93746600	93747600	-1.3218847715696558
chr8	93746700	93747700	-1.0096201871624932
chr8	93746800	93747800	-0.5502824719593713
chr8	93746900	93747900	-0.6666950925479688
chr8	93747000	93748000	-0.15503160405436806
chr8	93747100	93748100	0.42076853385965457
chr8	93747200	93748200	0.6598343008729933
chr8	93747300	93748300	0.261085108030045
chr8	93747400	93748400	1.1522320178561345
chr8	93747500	93748500	1.9037845184436224
chr8	93747600	93748600	1.9904328564417788
chr8	93747700	93748700	1.556118648505752
chr8	93747800	93748800	1.5476088599893807
chr8	93747900	93748900	1.6138009017704549
chr8	93748000	93749000	1.0864952534817434
chr8	93748100	93749100	0.8340141765846458
chr8	93748200	93749200	0.9353509792886798
chr8	93748300	93749300	0.7801345106341504
chr8	93748400	93749400	-0.1263641422452892
chr8	93748500	93749500	-0.6753554776502037
chr8	93748600	93749600	-0.7897177422685276
chr8	93748700	93749700	-0.4828250931829618
chr8	93748800	93749800	-0.016706305430872287
chr8	93748900	93749900	-0.15637648809629534
chr8	93749000	93750000	0.578227054822747
chr8	93749100	93750100	0.9240176823634456
chr8	93749200	93750200	0.80767482331952
chr8	93749300	93750300	1.2061838273987333
chr8	93749400	93750400	0.8859498194069109
chr8	93749800	93750800	0.9355337130847302
chr8	93749900	93750900	1.3005879570616783
chr8	93751000	93752000	0.20780332234661003
chr8	93751100	93752100	-0.12370961663525296
chr8	93751200	93752200	0.37021458975304905
chr8	93751300	93752300	-0.2460676111556173
chr8	93751400	93752400	-0.17399163889769714
chr8	93751500	93752500	-0.4395323433933533
chr8	93751600	93752600	-0.7965279473931074
chr8	93751700	93752700	-0.5745216352207275
chr8	93751800	93752800	-0.6014782744866864
chr8	93751900	93752900	0.05661524550900441
chr8	93752000	93753000	-0.10369666206726144
chr8	93752100	93753100	0.24820594161695
chr8	93752200	93753200	0.2578073901007624
chr8	93752300	93753300	0.7759567498268227
chr8	93752400	93753400	1.0703367847300418
chr8	93752500	93753500	1.6811577156132271
chr8	93752600	93753600	1.6579365526480472
chr8	93752700	93753700	1.2962670397633451
chr8	93752800	93753800	1.5637237772683767
chr8	93752900	93753900	0.808344040747889
chr8	93753000	93754000	0.7665106125677213
chr8	93753100	93754100	0.9583688856963448
chr8	93753200	93754200	0.6663437640448018
chr8	93753300	93754300	0.45364069250650896
chr8	93753400	93754400	0.3155072591736756
chr8	93753500	93754500	0.4147669520070009
chr8	93753600	93754600	0.5071022414721749
chr8	93753700	93754700	1.07361716666039
chr8	93753800	93754800	0.6082227692501271
chr8	93753900	93754900	1.2887964169660715
chr8	93754000	93755000	1.1244833730857815
chr8	93754100	93755100	0.7860509726047626
chr8	93754200	93755200	1.0198168300306791
chr8	93754300	93755300	1.2023997349012838
chr8	93754400	93755400	0.4559908070914538
chr8	93754500	93755500	0.11541798996793715
chr8	93754600	93755600	0.006957609832087211
chr8	93754700	93755700	-0.42171496181951945
chr8	93755800	93756800	-0.008018856958259123
chr8	93755900	93756900	-0.19495082485734389
chr8	93756000	93757000	0.24360692842564793
chr8	93756100	93757100	0.4707810189017021
chr8	93756200	93757200	1.0406180290153058
chr8	93756300	93757300	0.4864410704155951
chr8	93756400	93757400	0.6876724799559828
chr8	93756500	93757500	0.22067204212464925
chr8	93756600	93757600	0.6202694869660578
chr8	93757700	93758700	1.4090306932347316
chr8	93757800	93758800	1.7951905969674482
chr8	93757900	93758900	1.4606600566118126
chr8	93758000	93759000	2.111857243233048
chr8	93758100	93759100	2.0216230058923808
chr8	93758200	93759200	1.6028879983222546
chr8	93758300	93759300	1.338905029523802
chr8	93758400	93759400	0.9357638270389868
chr8	93759500	93760500	1.9402845368622608
chr8	93759600	93760600	2.635562648636018
chr8	93759700	93760700	2.6650620620725505
chr8	93759800	93760800	2.345193719458156
chr8	93759900	93760900	2.1357681718551467
chr8	93760000	93761000	2.6183978567658586
chr8	93760100	93761100	2.8706251624238908
chr8	93760200	93761200	2.298836993626689
chr8	93760300	93761300	1.8449446728269536
chr8	93760400	93761400	1.665091710565472
chr8	93760500	93761500	0.6117158747567094
chr8	93760600	93761600	-0.11386085351619155
chr8	93760700	93761700	-0.3266332588514771
chr8	93760800	93761800	-0.2444413305495301
chr8	93760900	93761900	-0.6144864710452117
chr8	93761000	93762000	-0.6035318223572851
chr8	93761100	93762100	-0.7498698620621407
chr8	93761200	93762200	-0.8357885662819441
chr8	93761300	93762300	-0.8479863057085587
chr8	93762400	93763400	0.3151504702522561
chr8	93762500	93763500	0.6542915658820591
chr8	93762600	93763600	0.710270330241574
chr8	93762700	93763700	0.2273367499500089
chr8	93762800	93763800	0.546678839936205
chr8	93762900	93763900	1.0673802672989068
chr8	93763000	93764000	1.2422243605845107
chr8	93763100	93764100	0.8748856171188475
chr8	93763200	93764200	0.8684281559712811
chr8	93763300	93764300	0.915431880444928
chr8	93763400	93764400	0.5302767337537041
chr8	93763500	93764500	0.058959075136808814
chr8	93763600	93764600	0.2402221693788516
chr8	93763700	93764700	0.6901129910338331
chr8	93763800	93764800	0.7687877739347492
chr8	93763900	93764900	0.8338706666130207
chr8	93764000	93765000	0.7015211988850858
chr8	93764100	93765100	0.09412516525341784
chr8	93764200	93765200	0.6153791429181386
chr8	93764300	93765300	0.7164500084280824
chr8	93764400	93765400	0.2675956093752217
chr8	93764500	93765500	0.3978634709514917
chr8	93764600	93765600	0.355750171090816
chr8	93764700	93765700	0.18774785257726007
chr8	93764800	93765800	-0.16985048195455016
chr8	93764900	93765900	-0.09796942965967363
chr8	93765000	93766000	-0.04711230529329102
chr8	93765100	93766100	0.5955706740940669
chr8	93765200	93766200	0.7718020773985841
chr8	93765300	93766300	0.6407118256986006
chr8	93765400	93766400	1.4693851172958212
chr8	93765500	93766500	1.3386913754746264
chr8	93765600	93766600	1.4661319184299584
chr8	93765700	93766700	1.2425635488838704
chr8	93765800	93766800	1.5151555807010888
chr8	93765900	93766900	1.2175954051917404
chr8	93766000	93767000	0.776906213840423
chr8	93766100	93767100	0.8682763611225699
chr8	93766200	93767200	0.13748275576181745
chr8	93766300	93767300	0.06731207710335102
chr8	93766400	93767400	-0.15773655242035695
chr8	93766500	93767500	-0.3304905304898876
chr8	93766600	93767600	-0.3559113374958495
chr8	93766700	93767700	0.24786033475456565
chr8	93767900	93768900	0.3826791535397288
chr8	93768000	93769000	0.44779345822324795
chr8	93768100	93769100	1.5261695488812017
chr8	93768200	93769200	1.9974285206178009
chr8	93768300	93769300	2.483352710064783
chr8	93768400	93769400	2.4365938762163846
chr8	93768500	93769500	2.406482630038152
chr8	93768600	93769600	2.2182993365381805
chr8	93768700	93769700	1.968486811860057
chr8	93768800	93769800	2.070919710089058
chr8	93768900	93769900	1.6892542196948022
chr8	93769000	93770000	1.402985720195266
chr8	93769100	93770100	0.2053792592592857
chr8	93769200	93770200	-0.026693715075659243
chr8	93769300	93770300	-0.819818853232792
chr8	93769400	93770400	-0.8710251210145173
chr8	93769500	93770500	-0.6368519503374902
chr8	93769600	93770600	-0.43422267972824186
chr8	93769700	93770700	-0.3086836562786732
chr8	93769800	93770800	0.4326700062074668
chr8	93769900	93770900	1.086961388035654
chr8	93770000	93771000	0.8259517946721497
chr8	93770100	93771100	1.0085943421449142
chr8	93770200	93771200	0.7908728862360059
chr8	93770300	93771300	1.290513517477338
chr8	93770400	93771400	2.0059030473323167
chr8	93770500	93771500	1.7918190012853277
chr8	93770600	93771600	2.0268859239256867
chr8	93770700	93771700	1.9848950752458727
chr8	93770800	93771800	2.20917496105071
chr8	93770900	93771900	1.0117982821315648
chr8	93771000	93772000	1.4895682453674157
chr8	93771100	93772100	1.6720190406824142
chr8	93771200	93772200	2.0448378619290466
chr8	93771300	93772300	2.377646167768125
chr8	93771400	93772400	1.963836461797705
chr8	93771500	93772500	1.9072573512230744
chr8	93771600	93772600	1.5880451700877078
chr8	93771700	93772700	1.4610463219299608
chr8	93771800	93772800	0.6775861259748615
chr8	93771900	93772900	0.9684429375945152
chr8	93772000	93773000	0.8518393291897323
chr8	93772100	93773100	1.1650096214886478
chr8	93772200	93773200	1.0106735101386668
chr8	93772300	93773300	0.2886734445952438
chr8	93772400	93773400	0.6173057817226584
chr8	93772500	93773500	0.6965372551793343
chr8	93772600	93773600	0.4187043831658099
chr8	93772700	93773700	0.3129519599577824
chr8	93772800	93773800	0.6682704628615989
chr8	93772900	93773900	0.6134423961319795
chr8	93773000	93774000	0.5302929576063763
chr8	93773100	93774100	0.35046923498992105
chr8	93773200	93774200	-0.07284502384412245
chr8	93773300	93774300	0.3874850390294495
chr8	93773400	93774400	-0.4236425082210656
chr8	93773500	93774500	-0.43582243170691337
chr8	93773600	93774600	-0.2209840833036567
chr8	93773700	93774700	0.1679743846120064
chr8	93773800	93774800	0.5560482849508607
chr8	93773900	93774900	1.079697542550048
chr8	93774000	93775000	1.4653455575721908
chr8	93774100	93775100	1.1103962438976391
chr8	93774200	93775200	0.6158320018807105
chr8	93774300	93775300	0.2741047266647739
chr8	93774400	93775400	0.5048465653718408
chr8	93774500	93775500	0.3887070554771437
chr8	93774600	93775600	0.2253734788070209
chr8	93774700	93775700	-0.31100333542830394
chr8	93774800	93775800	-0.8030355976684858
chr8	93774900	93775900	-1.4228781684681164
chr8	93775000	93776000	-2.5686861743380325
chr8	93775100	93776100	-2.8298197757791588
chr8	93775200	93776200	-2.281924524743405
chr8	93775300	93776300	-2.2881929131030176
chr8	93775400	93776400	-2.3304926758385065
chr8	93775500	93776500	-2.189979854168677
chr8	93775600	93776600	-2.4178003440723934
chr8	93775700	93776700	-1.9934101701088829
chr8	93775800	93776800	-2.6326049372731544
chr8	93775900	93776900	-2.6814883298809336
chr8	93776000	93777000	-2.3202244055429717
chr8	93776100	93777100	-2.386210745153986
chr8	93776200	93777200	-2.6338777470919417
chr8	93776300	93777300	-2.875849982990683
chr8	93776400	93777400	-2.695461845693908
chr8	93776500	93777500	-2.8042744408791065
chr8	93776600	93777600	-2.821664953797467
chr8	93776700	93777700	-3.0449557457959338
chr8	93776800	93777800	-2.4110976570064544
chr8	93776900	93777900	-1.7040872310081798
chr8	93777000	93778000	-0.8987220429613266
chr8	93777100	93778100	-1.1614338994165765
chr8	93777200	93778200	-1.3909442512555752
chr8	93777300	93778300	-1.4833263206069476
chr8	93777400	93778400	-1.3240565864375602
chr8	93777500	93778500	-0.5353428855682858
chr8	93777600	93778600	-0.2857013058943173
chr8	93777700	93778700	-0.06254158070533025
chr8	93777800	93778800	0.4651679485203635
chr8	93777900	93778900	0.03363957512392729
chr8	93778000	93779000	0.4915779631874303
chr8	93778100	93779100	1.3705537602921605
chr8	93778200	93779200	1.2118491392554676
chr8	93778300	93779300	1.6442783273300157
chr8	93778400	93779400	1.1716180850567222
chr8	93778500	93779500	0.7234064550162328
chr8	93778600	93779600	0.4495109396035647
chr8	93778700	93779700	0.6625662104187662
chr8	93778800	93779800	0.3510598399570084
chr8	93778900	93779900	0.04883540903573426
chr8	93779000	93780000	-0.20470225362574554
chr8	93779100	93780100	-0.2384787526226649
chr8	93779200	93780200	0.8041529163824888
chr8	93779300	93780300	1.18071579085762
chr8	93779400	93780400	1.5521429267693427
chr8	93779500	93780500	2.2612349645392014
chr8	93779600	93780600	2.175948431623364
chr8	93779700	93780700	2.022804725314716
chr8	93779800	93780800	1.7339767155636654
chr8	93779900	93780900	2.0212153010931595
chr8	93780000	93781000	1.6964475654610307
chr8	93780100	93781100	1.5107869529744482
chr8	93780200	93781200	0.7072845110855552
chr8	93780300	93781300	0.39461218259479336
chr8	93780400	93781400	0.5302805897435461
chr8	93780500	93781500	-0.8140781645228268
chr8	93780600	93781600	-1.2187635215383084
chr8	93780700	93781700	-1.9420031597292065
chr8	93780800	93781800	-1.4572140439910086
chr8	93780900	93781900	-1.298510937792238
chr8	93781000	93782000	-2.070345929505738
chr8	93781100	93782100	-1.527479943890366
chr8	93781200	93782200	-0.8975646013717118
chr8	93781300	93782300	-1.2075632990698228
chr8	93781400	93782400	-1.4489549820971164
chr8	93781500	93782500	-0.5974482253592515
chr8	93782600	93783600	0.6953905500771771
chr8	93782700	93783700	0.9784527205780248
chr8	93782800	93783800	0.8984909863873676
chr8	93782900	93783900	1.1462664738698127
chr8	93783000	93784000	0.545472399585493
chr8	93783100	93784100	0.11111204369656462
chr8	93783200	93784200	0.28907182144562965
chr8	93783300	93784300	0.15826570345113306
chr8	93783400	93784400	0.4049774693616615
chr8	93783500	93784500	0.6724086989011898
chr8	93783600	93784600	0.5327471150439987
chr8	93783700	93784700	0.6309978984114628
chr8	93783800	93784800	0.8813535502184198
chr8	93783900	93784900	0.4920746962216354
chr8	93784000	93785000	0.7751842602900062
chr8	93784100	93785100	0.7247854819078136
chr8	93784200	93785200	0.9609147286869928
chr8	93784300	93785300	1.2067557001780445
chr8	93784400	93785400	1.0727380107382798
chr8	93784500	93785500	0.19492465018127905
chr8	93784600	93785600	0.05073880770296151
chr8	93784700	93785700	-1.140854093799312
chr8	93784800	93785800	-2.0621017513421767
chr8	93784900	93785900	-1.7683108327427284
chr8	93785000	93786000	-1.9390406698314826
chr8	93785100	93786100	-1.6913795116921315
chr8	93785200	93786200	-1.4443022718629968
chr8	93785300	93786300	-1.3379006765751438
chr8	93785400	93786400	-0.9759350121252424
chr8	93785500	93786500	-0.9241846331183676
chr8	93785600	93786600	-0.43614785851696425
chr8	93785700	93786700	0.6722812252134
chr8	93785800	93786800	1.6131149832014846
chr8	93785900	93786900	2.065875431179069
chr8	93786000	93787000	2.380448642004576
chr8	93786100	93787100	2.1121361890126704
chr8	93786200	93787200	1.912209576043616
chr8	93786300	93787300	1.8866332179406184
chr8	93786400	93787400	1.828638543438697
chr8	93786500	93787500	2.1333498376620557
chr8	93786600	93787600	1.9723980017980087
chr8	93786700	93787700	1.6183521083172838
chr8	93786800	93787800	1.27019449282206
chr8	93786900	93787900	1.0304231582391172
chr8	93787000	93788000	1.020526806846306
chr8	93787100	93788100	1.3031707629024079
chr8	93787200	93788200	1.0351545662362194
chr8	93787300	93788300	0.5880200329696307
chr8	93787400	93788400	0.7240398232025747
chr8	93787500	93788500	1.1974580975657263
chr8	93787600	93788600	1.6286427137491768
chr8	93787700	93788700	1.2376996635155355
chr8	93787800	93788800	1.2593679447265829
chr8	93787900	93788900	0.7544485747234642
chr8	93788000	93789000	0.9903452277241931
chr8	93788100	93789100	0.6920509757517563
chr8	93788200	93789200	0.470681063887209
chr8	93788300	93789300	0.7789142246731
chr8	93788400	93789400	0.6220678754744996
chr8	93788500	93789500	-0.2209024956501726
chr8	93788600	93789600	-0.8655074206634839
chr8	93788700	93789700	-0.3686964137520217
chr8	93789600	93790600	-0.2587613918065517
chr8	93789700	93790700	0.09190896530124153
chr8	93789800	93790800	0.001910372455269681
chr8	93789900	93790900	0.16731980285023842
chr8	93790000	93791000	0.12520949783690452
chr8	93790100	93791100	0.2864470008310076
chr8	93790200	93791200	0.6862125318453383
chr8	93790300	93791300	1.0297492399688342
chr8	93790400	93791400	1.4691420268636686
chr8	93790500	93791500	1.1357628209223891
chr8	93790600	93791600	1.2895807981023222
chr8	93790700	93791700	0.920335854241427
chr8	93790800	93791800	0.8237383856349784
chr8	93790900	93791900	0.3993353921639279
chr8	93791000	93792000	0.8920277773221118
chr8	93791100	93792100	0.4636737209876146
chr8	93791200	93792200	0.5649927216474989
chr8	93791300	93792300	0.6807281152043292
chr8	93791400	93792400	0.17755561636669034
chr8	93791500	93792500	1.2662207037058053
chr8	93791600	93792600	1.4968111582241383
chr8	93791700	93792700	1.5401675889662836
chr8	93792800	93793800	1.4586101403893732
chr8	93792900	93793900	1.8906148084438497
chr8	93793000	93794000	1.2541595265496817
chr8	93793100	93794100	1.5459207337540424
chr8	93793200	93794200	2.274862005111849
chr8	93793300	93794300	1.5949830266866407
chr8	93793400	93794400	1.5623472783172283
chr8	93793500	93794500	1.199647506386583
chr8	93793600	93794600	1.0525904785782128
chr8	93793700	93794700	0.9346046878712384
chr8	93793800	93794800	0.5217577632220276
chr8	93793900	93794900	-0.11578973745176414
chr8	93794000	93795000	-0.11930805998841817
chr8	93794100	93795100	-0.040828902674337884
chr8	93794200	93795200	-0.5428687667077543
chr8	93794300	93795300	-0.17270779874169412
chr8	93794400	93795400	0.3403941763475289
chr8	93794500	93795500	0.46694286430934706
chr8	93794600	93795600	0.2781400201010933
chr8	93794700	93795700	0.4346611043687956
chr8	93794800	93795800	0.5161114026647671
chr8	93794900	93795900	-0.10467512556238648
chr8	93795000	93796000	0.3231361926063814
chr8	93795100	93796100	-0.39667555712412617
chr8	93795200	93796200	-0.40379002179263934
chr8	93795300	93796300	-0.9491016314222298
chr8	93795400	93796400	-0.9332910126627352
chr8	93795500	93796500	-1.1901270438007987
chr8	93795600	93796600	-1.4100114193762008
chr8	93795700	93796700	-1.5361517621934204
chr8	93795800	93796800	-1.3858499577148324
chr8	93795900	93796900	-0.6996393172611036
chr8	93796000	93797000	-0.39575756293018444
chr8	93796100	93797100	-0.11686850956087645
chr8	93796200	93797200	-0.3772412900220592
chr8	93796300	93797300	0.06035846264028145
chr8	93796400	93797400	0.5254390791620491
chr8	93796500	93797500	0.5536909536007617
chr8	93796600	93797600	0.9104364285289734
chr8	93796700	93797700	1.3811661322227227
chr8	93796800	93797800	2.3208867829267223
chr8	93796900	93797900	2.4743110576409584
chr8	93797000	93798000	2.5281933098462366
chr8	93797100	93798100	2.3066940380287937
chr8	93797200	93798200	2.48471111221477
chr8	93797300	93798300	2.154994056466243
chr8	93797400	93798400	1.5819365527715017
chr8	93797500	93798500	1.3217543016282751
chr8	93797600	93798600	1.7759720199325568
chr8	93797700	93798700	2.041942582744984
chr8	93797800	93798800	0.8345931444490581
chr8	93797900	93798900	0.7654629217120434
chr8	93798000	93799000	0.6740608215054035
chr8	93798100	93799100	0.8706423669246665
chr8	93798200	93799200	0.7883218360649861
chr8	93798300	93799300	0.8905551024361918
chr8	93798400	93799400	0.8243427060174525
chr8	93798500	93799500	1.4306796803685349
chr8	93798600	93799600	0.8371118876225104
chr8	93798700	93799700	0.4083376068576672
chr8	93798800	93799800	0.8883123443309648
chr8	93798900	93799900	0.7245464607366439
chr8	93801300	93802300	1.6127598483820111
chr8	93801400	93802400	1.9179535065980435
chr8	93801500	93802500	1.7552382378651514
chr8	93801600	93802600	2.2449029584129283
chr8	93801700	93802700	1.5245258809708089
chr8	93801800	93802800	1.62244871337924
chr8	93801900	93802900	1.2879458409303908
chr8	93802000	93803000	2.046627478170812
chr8	93802100	93803100	1.4056323518613894
chr8	93802200	93803200	1.511170203388882
chr8	93802300	93803300	1.5921143605780357
chr8	93802400	93803400	1.6672730212128248
chr8	93802500	93803500	1.4671776421544949
chr8	93802600	93803600	1.1721849042169712
chr8	93802700	93803700	1.80835285602074
chr8	93802800	93803800	1.6380961138321997
chr8	93802900	93803900	1.6893269320347468
chr8	93803000	93804000	1.137600993138414
chr8	93803100	93804100	1.6159237970294462
chr8	93803200	93804200	1.3210322206492635
chr8	93805000	93806000	0.6766628545870775
chr8	93805100	93806100	1.344282385688654
chr8	93805200	93806200	1.0234352602834431
chr8	93805300	93806300	1.6159140328011594
chr8	93805400	93806400	1.865963122012932
chr8	93805500	93806500	1.9328544307265327
chr8	93805600	93806600	1.2653786067390356
chr8	93805700	93806700	1.6003370851770062
chr8	93805800	93806800	1.9074100531710108
chr8	93805900	93806900	1.7287801097473694
chr8	93806000	93807000	1.5558677341855813
chr8	93806100	93807100	0.8898825911781514
chr8	93806200	93807200	0.9230021277893492
chr8	93806300	93807300	0.2984120537646438
chr8	93806400	93807400	0.17888917563536852
chr8	93806500	93807500	0.3470003633439002
chr8	93806600	93807600	0.9784429721473435
chr8	93806700	93807700	-0.4430951679585775
chr8	93806800	93807800	0.09758996745889073
chr8	93806900	93807900	0.3725167641455296
chr8	93807000	93808000	0.15572447427257138
chr8	93807100	93808100	0.3965823918915228
chr8	93807200	93808200	0.644158427831885
chr8	93807300	93808300	1.2184601531222563
chr8	93807400	93808400	1.3347473902460454
chr8	93808600	93809600	1.172643353086242
chr8	93808700	93809700	1.2197267451141731
chr8	93808800	93809800	1.4486643799793637
chr8	93808900	93809900	1.6060282683260545
chr8	93809000	93810000	2.2025403497330673
chr8	93809100	93810100	2.3152631236804644
chr8	93809200	93810200	2.487345645281252
chr8	93810000	93811000	1.8515988576638271
chr8	93810100	93811100	1.8748362298313648
chr8	93810200	93811200	1.6356147817302993
chr8	93810300	93811300	1.332354267925403
chr8	93810400	93811400	1.1773770269568815
chr8	93810500	93811500	1.5236204062427408
chr8	93810600	93811600	0.3382279155929984
chr8	93810700	93811700	0.4294318539703563
chr8	93810800	93811800	0.17068417367104624
chr8	93810900	93811900	0.13511119656754528
chr8	93811000	93812000	0.24251288202884766
chr8	93811100	93812100	-0.02161873334278805
chr8	93812200	93813200	2.498427185583532
chr8	93812300	93813300	1.7770854348353615
chr8	93812400	93813400	1.0325321236575011
chr8	93812500	93813500	0.4907112914768178
chr8	93812600	93813600	0.5990864384013199
chr8	93812700	93813700	0.8919491068121751
chr8	93812800	93813800	0.7863959220537483
chr8	93812900	93813900	-0.2884835691266667
chr8	93813000	93814000	-0.1535082427629381
chr8	93813100	93814100	-0.12010113508044112
chr8	93814500	93815500	0.1027329944478951
chr8	93814600	93815600	0.5290107713404048
chr8	93814700	93815700	0.07173324658469286
chr8	93814800	93815800	-0.004318461480602678
chr8	93814900	93815900	-0.2010289301912905
chr8	93815000	93816000	-0.23125070756837401
chr8	93815100	93816100	-0.1345628892422995
chr8	93815200	93816200	0.2443257863240086
chr8	93815300	93816300	0.13918770895790256
chr8	93815400	93816400	0.013590718867815531
chr8	93815500	93816500	-0.4071006000308545
chr8	93815600	93816600	-1.1617225919900014
chr8	93815700	93816700	-1.0424250832973847
chr8	93815800	93816800	-1.2120797402564172
chr8	93815900	93816900	-0.4841273997462222
chr8	93816000	93817000	-0.15288386538986415
chr8	93816100	93817100	-0.522470834355752
chr8	93816200	93817200	0.005913614780533075
chr8	93816300	93817300	0.14625715046169385
chr8	93816400	93817400	0.4291427312496819
chr8	93816500	93817500	0.8458498246253396
chr8	93816600	93817600	1.5231277318878151
chr8	93816700	93817700	1.9902303523646199
chr8	93816800	93817800	2.8133033786924915
chr8	93816900	93817900	1.9142451635880315
chr8	93817000	93818000	1.6810229404341752
chr8	93817100	93818100	1.9214083361594303
chr8	93817200	93818200	1.1670694892641722
chr8	93817300	93818300	1.2709990057349645
chr8	93817400	93818400	1.1331873917369062
chr8	93817500	93818500	0.6252069956317758
chr8	93817600	93818600	0.32015559926364434
chr8	93817700	93818700	0.031204905299077226
chr8	93817800	93818800	-0.5067713410918644
chr8	93817900	93818900	-1.1389779810570788
chr8	93818000	93819000	-1.0949602200879238
chr8	93818100	93819100	-0.14948044447363812
chr8	93818200	93819200	0.1438539991938283
chr8	93818300	93819300	-0.23399536627684064
chr8	93818400	93819400	0.23931910016768745
chr8	93818500	93819500	0.7123754795254317
chr8	93818600	93819600	1.3578856654767937
chr8	93818700	93819700	1.2866228518021297
chr8	93818800	93819800	1.1011430595771647
chr8	93818900	93819900	2.4259881165840205
chr8	93819000	93820000	2.535600226415666
chr8	93819100	93820100	1.9521380848302308
chr8	93819200	93820200	1.9378899424808
chr8	93819300	93820300	2.230477316279754
chr8	93819400	93820400	1.8476317317024988
chr8	93819500	93820500	1.674932302044078
chr8	93819600	93820600	0.7601393965614087
chr8	93819700	93820700	0.9803437149369134
chr8	93819800	93820800	1.7572484493149023
chr8	93819900	93820900	1.2037084368029414
chr8	93820000	93821000	1.5264010301638977
chr8	93820100	93821100	1.2044707484483017
chr8	93820200	93821200	1.313979559053323
chr8	93820300	93821300	1.2477879816580648
chr8	93820400	93821400	1.7848670323844444
chr8	93820500	93821500	0.9736384307778362
chr8	93820600	93821600	1.4228983687658034
chr8	93820700	93821700	1.3078429914950072
chr8	93820800	93821800	1.0110000084650568
chr8	93820900	93821900	1.0353659667209325
chr8	93821000	93822000	0.6703636851103768
chr8	93821100	93822100	0.5904995526906055
chr8	93821200	93822200	0.6596576651232802
chr8	93821300	93822300	0.3902568740292775
chr8	93821400	93822400	-0.009438105353924564
chr8	93821500	93822500	0.7830488150740217
chr8	93821600	93822600	0.5436086502431202
chr8	93821700	93822700	1.1033520843899192
chr8	93821800	93822800	0.8634395396522013
chr8	93821900	93822900	1.2802206572420258
chr8	93822000	93823000	1.4067089039256766
chr8	93822100	93823100	1.3292533267585438
chr8	93822200	93823200	0.6661840989346629
chr8	93822300	93823300	0.8869529051115354
chr8	93822400	93823400	1.0231477789755743
chr8	93822500	93823500	0.7658888842367412
chr8	93822600	93823600	0.5885136460860052
chr8	93822700	93823700	-0.2488700820874077
chr8	93822800	93823800	-0.4251825501648951
chr8	93823000	93824000	-1.3357793185525035
chr8	93823100	93824100	-1.431895577830796
chr8	93823200	93824200	-1.1590841941974923
chr8	93823300	93824300	-0.7383656684289416
chr8	93823400	93824400	-1.052136189419108
chr8	93823500	93824500	-1.637324452868036
chr8	93823600	93824600	-1.2494984249273058
chr8	93823700	93824700	-0.959664888791402
chr8	93823800	93824800	-0.7050080687689548
chr8	93823900	93824900	-0.3716953673810536
chr8	93824000	93825000	0.4635448924503847
chr8	93824100	93825100	0.6171894307849702
chr8	93824200	93825200	1.2880894510028589
chr8	93824300	93825300	0.716370768756322
chr8	93824400	93825400	0.15699635812502788
chr8	93824500	93825500	1.0189670698557782
chr8	93824600	93825600	1.043520731119211
chr8	93824700	93825700	1.4403923278496908
chr8	93824800	93825800	1.805842642767182
chr8	93824900	93825900	1.2411564022714687
chr8	93825000	93826000	0.9695531260257626
chr8	93825100	93826100	0.8484152058260881
chr8	93826200	93827200	-0.5311889109608859
chr8	93826300	93827300	-0.4183276360408165
chr8	93826400	93827400	-0.4233384835610058
chr8	93826500	93827500	0.047200760175118664
chr8	93826600	93827600	0.37397829936881016
chr8	93826700	93827700	0.7678981892173835
chr8	93826800	93827800	0.05568968763804665
chr8	93827600	93828600	1.1475615754591348
chr8	93827700	93828700	0.9756928371731904
chr8	93828400	93829400	0.7113110247811975
chr8	93828700	93829700	0.945397392880826
chr8	93828800	93829800	1.0005715080823512
chr8	93828900	93829900	1.2050657268125584
chr8	93829000	93830000	1.2694133881753047
chr8	93829100	93830100	0.6149251104723227
chr8	93829200	93830200	0.5391361736728718
chr8	93829300	93830300	0.25246031598108803
chr8	93829400	93830400	1.213540160420039
chr8	93829500	93830500	1.5774434125314094
chr8	93829600	93830600	1.2047099803287251
chr8	93829700	93830700	0.7505549590229931
chr8	93829800	93830800	0.8883659843279976
chr8	93829900	93830900	0.3463158115423545
chr8	93830000	93831000	0.2223707425868018
chr8	93830100	93831100	0.9400313662337711
chr8	93830200	93831200	0.9357629796512787
chr8	93830300	93831300	1.2136945881279324
chr8	93830400	93831400	1.0202906996535976
chr8	93830500	93831500	0.7876842463338533
chr8	93830600	93831600	1.0556671524597905
chr8	93830700	93831700	1.1443234112125047
chr8	93830800	93831800	1.8505369812780004
chr8	93830900	93831900	1.6450318992613258
chr8	93831000	93832000	1.4622418044778094
chr8	93831100	93832100	0.9774309741787908
chr8	93831200	93832200	1.4790003609601114
chr8	93831300	93832300	1.3918239512781845
chr8	93831400	93832400	1.0618371946995444
chr8	93831500	93832500	0.8062348273737974
chr8	93831600	93832600	1.142228671798761
chr8	93831700	93832700	1.427402463521272
chr8	93831800	93832800	0.5439144517583799
chr8	93831900	93832900	1.1630486519645893
chr8	93832000	93833000	1.0825699477056105
chr8	93832100	93833100	0.8296635297660012
chr8	93832200	93833200	-0.32862268760149754
chr8	93834700	93835700	1.1370488529981646
chr8	93834800	93835800	1.7452055947513831
chr8	93834900	93835900	1.4735332811708437
chr8	93835000	93836000	1.5484233376284098
chr8	93835100	93836100	1.6249717991863752
chr8	93835200	93836200	1.6149235189682871
chr8	93835300	93836300	1.3989851617780142
chr8	93836400	93837400	1.2593866396502404
chr8	93836500	93837500	1.1490889837767533
chr8	93836600	93837600	1.4369452410472197
chr8	93836700	93837700	0.4696818743337325
chr8	93836800	93837800	0.7892458138152252
chr8	93836900	93837900	1.2270306471033512
chr8	93837000	93838000	0.8624800562571692
chr8	93837100	93838100	0.6701645566053107
chr8	93837200	93838200	-0.1591694138636811
chr8	93837300	93838300	-0.08852305296228691
chr8	93837400	93838400	-1.0856237351711038
chr8	93837500	93838500	-1.3333880108199447
chr8	93837600	93838600	-1.2779163511165583
chr8	93837700	93838700	-0.6360343963201721
chr8	93837800	93838800	-0.42735041101097015
chr8	93837900	93838900	-1.0863226195981817
chr8	93838000	93839000	-1.015522932582259
chr8	93838100	93839100	-1.5345558461015845
chr8	93838200	93839200	-1.1440656811835566
chr8	93838300	93839300	-1.1802275105522242
chr8	93838400	93839400	0.00657508195424419
chr8	93838500	93839500	0.3214081847865159
chr8	93838600	93839600	0.3161710230428158
chr8	93838700	93839700	0.13842471375912976
chr8	93838800	93839800	-0.28243357743704706
chr8	93838900	93839900	-0.1651761372601718
chr8	93839000	93840000	-0.9901107931280825
chr8	93839100	93840100	-0.4225767137072096
chr8	93839200	93840200	-0.19266892884268125
chr8	93839300	93840300	-0.2520563935178216
chr8	93839400	93840400	-0.3563275032151675
chr8	93839500	93840500	-0.5096810091204729
chr8	93839600	93840600	-0.5411257854414515
chr8	93839700	93840700	-0.8318806250246941
chr8	93839800	93840800	-0.1335843897587145
chr8	93839900	93840900	0.08872560272621709
chr8	93840000	93841000	0.7715052457186811
chr8	93840100	93841100	0.9042453958484272
chr8	93840200	93841200	0.6108778928127999
chr8	93840300	93841300	0.8944317468647779
chr8	93840600	93841600	1.5414368302536023
chr8	93840700	93841700	1.5552145906265655
chr8	93840800	93841800	1.9739532400059523
chr8	93840900	93841900	2.3325700944315826
chr8	93841000	93842000	2.7562690874215874
chr8	93841100	93842100	1.3366956233058902
chr8	93841200	93842200	0.9899867492016377
chr8	93841300	93842300	1.7365482137178951
chr8	93841400	93842400	1.1966869316232225
chr8	93841500	93842500	0.5889598659431345
chr8	93841600	93842600	0.9340875806801964
chr8	93842700	93843700	-0.6704773093798098
chr8	93842800	93843800	-0.6899311280156815
chr8	93842900	93843900	-1.0458750701028752
chr8	93843000	93844000	-0.8018590286610043
chr8	93843100	93844100	-0.8233984274199492
chr8	93843200	93844200	-0.8848583474916856
chr8	93843300	93844300	-0.8679933751218896
chr8	93843400	93844400	-0.9338615891674044
chr8	93843500	93844500	-1.0526481214100514
chr8	93843600	93844600	-0.9933603756735658
chr8	93843700	93844700	0.06202776698785443
chr8	93843800	93844800	0.3645264345364185
chr8	93843900	93844900	1.3467399503310824
chr8	93844000	93845000	1.3595722750005286
chr8	93844100	93845100	0.6921631320310891
chr8	93844200	93845200	1.2054989220318526
chr8	93844300	93845300	0.6119725514905948
chr8	93844400	93845400	-0.26007270590664106
chr8	93844500	93845500	-0.7336610508062188
chr8	93844600	93845600	-0.4094412708789071
chr8	93844700	93845700	-0.7730617735926398
chr8	93844800	93845800	-1.2053120881842057
chr8	93844900	93845900	-1.913146088653439
chr8	93845000	93846000	-1.425504030835395
chr8	93845100	93846100	-1.3115448454584355
chr8	93845200	93846200	-0.6265165815340485
chr8	93845300	93846300	-0.3263049574131929
chr8	93845400	93846400	-0.08987862982561921
chr8	93845500	93846500	0.33759910547840505
chr8	93845600	93846600	0.09675531287132584
chr8	93845700	93846700	0.2328334683510236
chr8	93845800	93846800	0.07238559563358309
chr8	93845900	93846900	0.1719924905120625
chr8	93846000	93847000	0.12936681545967635
chr8	93846100	93847100	0.03760193613215386
chr8	93846200	93847200	-0.9514505277155928
chr8	93846300	93847300	-1.1586007067068012
chr8	93846400	93847400	-0.6815254927732874
chr8	93846500	93847500	-0.7733748127577472
chr8	93846600	93847600	-0.6125207655619842
chr8	93846700	93847700	-1.1427754538070425
chr8	93846800	93847800	-1.5313830099865533
chr8	93846900	93847900	-1.5142624170473071
chr8	93847000	93848000	-1.4619726292131852
chr8	93847100	93848100	-2.100533270370681
chr8	93848200	93849200	0.2833712886617332
chr8	93848300	93849300	-0.4584797722123297
chr8	93848400	93849400	-1.3219484292892123
chr8	93848500	93849500	-1.5275577926628607
chr8	93848600	93849600	-0.8874489445022509
chr8	93848700	93849700	-0.4202772802293476
chr8	93848800	93849800	-0.5171453206940475
chr8	93848900	93849900	-0.33623216052954724
chr8	93849000	93850000	0.3304271831924415
chr8	93849100	93850100	0.6459626779326024
chr8	93849200	93850200	0.5305340573176612
chr8	93849300	93850300	0.563029778898088
chr8	93849400	93850400	0.7263525307897352
chr8	93849500	93850500	1.0982192183080712
chr8	93850900	93851900	-1.762797197649978
chr8	93851000	93852000	-0.9105288780995117
chr8	93851100	93852100	-0.8937999990359213
chr8	93851200	93852200	-0.5111866783191071
chr8	93851300	93852300	-0.2755985721345081
chr8	93851400	93852400	0.19910793906755875
chr8	93851500	93852500	0.0909345799873957
chr8	93851600	93852600	-0.559934822084429
chr8	93851700	93852700	-0.4927597734726705
chr8	93851800	93852800	-0.5600995829184379
chr8	93851900	93852900	-1.070207772880957
chr8	93852000	93853000	-1.4410935058327587
chr8	93852100	93853100	-1.392732275171221
chr8	93852200	93853200	-1.5379470505994457
chr8	93852300	93853300	-2.0159460122762543
chr8	93852400	93853400	-2.0120359043414124
chr8	93852500	93853500	-1.3556778255199138
chr8	93852600	93853600	-1.1676033014292493
chr8	93852700	93853700	-0.7353626257195539
chr8	93852800	93853800	-1.3396302838276146
chr8	93852900	93853900	-1.2684183659482815
chr8	93853000	93854000	-1.1993473744135061
chr8	93854100	93855100	0.2306448525476336
chr8	93854200	93855200	0.24259124845213265
chr8	93854300	93855300	-0.4694814218078319
chr8	93854400	93855400	-0.7393271717332148
chr8	93854500	93855500	-0.7887407092769982
chr8	93854600	93855600	-0.7374552133679071
chr8	93854700	93855700	-0.4312568062974732
chr8	93854800	93855800	-0.8259525659466789
chr8	93854900	93855900	-0.2340439768793315
chr8	93855000	93856000	-0.9190843400225756
chr8	93855100	93856100	-0.504569829401099
chr8	93855200	93856200	-0.4024728395764197
chr8	93855300	93856300	-0.04975078697697677
chr8	93855400	93856400	0.3534892015808717
chr8	93855500	93856500	0.8216878783783184
chr8	93855600	93856600	0.6664420082780971
chr8	93855700	93856700	0.2513917168890532
chr8	93855800	93856800	0.3138872988168667
chr8	93855900	93856900	-0.1058022282958259
chr8	93856000	93857000	0.15294341743410228
chr8	93856100	93857100	-0.6384862347706172
chr8	93856200	93857200	-0.8972960467934747
chr8	93856300	93857300	-0.7259195643126523
chr8	93857300	93858300	-0.3496077304964668
chr8	93857400	93858400	-0.39199716526646217
chr8	93857500	93858500	-0.3624911102007661
chr8	93857600	93858600	-0.047424084043285485
chr8	93857700	93858700	0.3766436668155456
chr8	93857800	93858800	0.2586163560860608
chr8	93857900	93858900	0.34419457739824016
chr8	93858000	93859000	-0.10834343308237672
chr8	93858100	93859100	0.9877706661045134
chr8	93858200	93859200	0.3479849529448903
chr8	93858300	93859300	0.8201411591722114
chr8	93858400	93859400	1.1211345936867458
chr8	93858500	93859500	0.94078745120526
chr8	93860200	93861200	1.2641673964631608
chr8	93860300	93861300	1.0079940538539731
chr8	93860400	93861400	1.0286869124158455
chr8	93860500	93861500	1.5583823312488545
chr8	93860600	93861600	1.1996078221486717
chr8	93860700	93861700	0.9897898340509906
chr8	93860800	93861800	0.7724552352880428
chr8	93860900	93861900	0.3450195634823526
chr8	93861000	93862000	0.9365881030401509
chr8	93861100	93862100	0.8028734520148003
chr8	93861200	93862200	0.4168507437551242
chr8	93861300	93862300	0.12056558496970884
chr8	93861400	93862400	-0.3095298398272152
chr8	93861500	93862500	-1.0312398034671555
chr8	93861600	93862600	-0.19862222395204665
chr8	93861700	93862700	-0.09900913764398096
chr8	93861800	93862800	-0.10854552911131607
chr8	93861900	93862900	0.05794836649027279
chr8	93862000	93863000	-0.3454421040032317
chr8	93862100	93863100	-0.3221274477557645
chr8	93862200	93863200	-0.6659794144241941
chr8	93862300	93863300	-0.4765642835668771
chr8	93862400	93863400	-0.13758134005199385
chr8	93862500	93863500	-0.0346897481162307
chr8	93862600	93863600	-0.7064664198799692
chr8	93862700	93863700	-0.8457193768485841
chr8	93862800	93863800	-0.7062259106448361
chr8	93862900	93863900	-0.9576667223750636
chr8	93863000	93864000	-1.216481568156599
chr8	93863100	93864100	-1.0282977223497831
chr8	93863200	93864200	-1.1938911497230809
chr8	93863300	93864300	-1.0581427837606778
chr8	93863400	93864400	-1.1754292019039525
chr8	93863500	93864500	-1.1345594053588641
chr8	93863600	93864600	-0.8552309676992761
chr8	93863700	93864700	-1.4085865707840328
chr8	93863800	93864800	-1.5912516211323178
chr8	93863900	93864900	-1.091837160392643
chr8	93865000	93866000	-0.5322601094619119
chr8	93865100	93866100	-0.8770048603848891
chr8	93865200	93866200	-0.844896694350612
chr8	93866300	93867300	1.0654298384867629
chr8	93866400	93867400	0.7753804022758564
chr8	93866500	93867500	1.0587601421325694
chr8	93866600	93867600	0.3860758074715636
chr8	93866700	93867700	0.3330281421304515
chr8	93866800	93867800	-0.94830278492112
chr8	93866900	93867900	-0.8574992671917246
chr8	93867000	93868000	-0.6251432970068379
chr8	93867100	93868100	-1.0043318430482315
chr8	93867200	93868200	-1.3224431454668517
chr8	93867300	93868300	-1.3861673183660177
chr8	93867400	93868400	-1.6636659336869133
chr8	93867500	93868500	-2.1022189335416592
chr8	93867600	93868600	-1.563441989202218
chr8	93867700	93868700	-2.0659614970167177
chr8	93867800	93868800	-1.595027324033569
chr8	93867900	93868900	-1.7861489278838736
chr8	93868000	93869000	-1.7846604567718078
chr8	93868100	93869100	-1.7292559313161422
chr8	93868200	93869200	-2.012647152036051
chr8	93868300	93869300	-2.443883919930391
chr8	93868400	93869400	-2.3765264165580384
chr8	93868500	93869500	-1.380427342025677
chr8	93868600	93869600	-1.9524239734349025
chr8	93868700	93869700	-1.400292956846188
chr8	93868800	93869800	-0.8841850222308743
chr8	93868900	93869900	0.02730499389425239
chr8	93869000	93870000	-0.19973349182482839
chr8	93869100	93870100	0.02233455198531464
chr8	93869200	93870200	0.36695378540892654
chr8	93869300	93870300	0.7224978511179203
chr8	93869400	93870400	0.9909705173047528
chr8	93869500	93870500	0.22477819580730216
chr8	93869600	93870600	0.6909480457240537
chr8	93869700	93870700	0.6599525269973071
chr8	93869800	93870800	0.6869047756186789
chr8	93869900	93870900	-0.12795189381756925
chr8	93870000	93871000	-0.2415072904057991
chr8	93870100	93871100	-0.2875325097677365
chr8	93870200	93871200	-0.6401554407010432
chr8	93870300	93871300	-0.6403209391378071
chr8	93870400	93871400	-0.5857526828504481
chr8	93870500	93871500	-0.7612888572802288
chr8	93870600	93871600	-0.4728551230087771
chr8	93870700	93871700	-0.2129550432414274
chr8	93870800	93871800	0.16975623805728196
chr8	93870900	93871900	0.4761565572634869
chr8	93871000	93872000	0.9583299758938525
chr8	93871100	93872100	1.0538891984948209
chr8	93871200	93872200	1.3531250417732696
chr8	93871300	93872300	1.3097996788967523
chr8	93872000	93873000	-0.34687072615775943
chr8	93872100	93873100	-0.9574181506429282
chr8	93872200	93873200	-1.086310061967645
chr8	93872300	93873300	-1.435939371414167
chr8	93872400	93873400	-1.5625884316402388
chr8	93872500	93873500	-1.529823972889902
chr8	93872600	93873600	-0.9062961636092736
chr8	93872700	93873700	-1.5815620773602312
chr8	93872800	93873800	-1.48130237854089
chr8	93872900	93873900	-1.2311571872833202
chr8	93873000	93874000	-1.5159104591224641
chr8	93873100	93874100	-0.23970659158837346
chr8	93873200	93874200	-0.042077969597933036
chr8	93873300	93874300	-0.13367972330292255
chr8	93873400	93874400	-0.2813724197345704
chr8	93873500	93874500	0.3332770391091119
chr8	93873600	93874600	-0.04746985332701847
chr8	93873700	93874700	0.6829073761753948
chr8	93873800	93874800	0.6152552414294428
chr8	93873900	93874900	0.5047460408336798
chr8	93874000	93875000	0.42310928212330223
chr8	93874100	93875100	0.5317663791009015
chr8	93874200	93875200	0.6980494174830132
chr8	93874300	93875300	1.1715245506362506
chr8	93874400	93875400	1.6401743976059977
chr8	93874500	93875500	0.8394223332990688
chr8	93874600	93875600	0.9957211025425252
chr8	93874700	93875700	0.9517517033307576
chr8	93874800	93875800	1.3040121709653059
chr8	93874900	93875900	1.4543216132571362
chr8	93875000	93876000	1.3003436367831924
chr8	93875100	93876100	0.4428706488280359
chr8	93875200	93876200	0.036091629375288516
chr8	93875300	93876300	-0.38463768719240177
chr8	93875400	93876400	-0.5016542490352344
chr8	93875500	93876500	0.009147530678678323
chr8	93875600	93876600	-0.3474005321952437
chr8	93875700	93876700	-0.4962514077330379
chr8	93875800	93876800	-0.7483550890565475
chr8	93875900	93876900	-0.7363215215719412
chr8	93876000	93877000	-0.820877148660095
chr8	93876100	93877100	-0.7880739398764643
chr8	93876200	93877200	-0.6639300901350206
chr8	93876300	93877300	-0.34101930260613106
chr8	93876400	93877400	-1.6402908397121654
chr8	93876500	93877500	-1.9812518914078683
chr8	93876600	93877600	-1.3448595182914769
chr8	93876700	93877700	-1.366958959238118
chr8	93876800	93877800	-0.7165494467705915
chr8	93876900	93877900	-0.7215736892466721
chr8	93877000	93878000	-0.7619378780065791
chr8	93877100	93878100	-0.6844095837131738
chr8	93877200	93878200	-0.6880936489916003
chr8	93877300	93878300	-1.001251132038682
chr8	93877400	93878400	-0.0671481170364437
chr8	93877500	93878500	0.6396638970297038
chr8	93877600	93878600	-0.01977969713596972
chr8	93877900	93878900	-2.345894282016201
chr8	93878000	93879000	-1.2823335065953418
chr8	93878100	93879100	-1.0476853489491569
chr8	93878200	93879200	-1.5530479949042864
chr8	93878300	93879300	-1.0937303986669218
chr8	93878400	93879400	-0.7164619785889055
chr8	93878600	93879600	-0.6610054525174777
chr8	93878700	93879700	-0.35248236858626625
chr8	93878800	93879800	0.5566834429974893
chr8	93879500	93880500	-0.5652698810351517
chr8	93879600	93880600	-0.10974242412376996
chr8	93879700	93880700	-0.2853844276132277
chr8	93879800	93880800	-1.2894449951635842
chr8	93879900	93880900	-1.160398987660352
chr8	93880000	93881000	-1.077577384983041
chr8	93880100	93881100	-0.7351459191592681
chr8	93880200	93881200	-0.6371950230400438
chr8	93880300	93881300	-0.4640591012592837
chr8	93880400	93881400	-0.2699759471690213
chr8	93880500	93881500	-0.1271204702033076
chr8	93880600	93881600	-0.594951281405938
chr8	93880700	93881700	-0.699342556588458
chr8	93880800	93881800	-0.311447977355589
chr8	93880900	93881900	-0.3403862869330416
chr8	93881000	93882000	-0.22229492591478486
chr8	93881100	93882100	-0.16297164862643665
chr8	93881200	93882200	-0.4928598975789208
chr8	93881300	93882300	-0.31011116144929035
chr8	93881400	93882400	-0.713398418275779
chr8	93881500	93882500	-0.2303003101042932
chr8	93881600	93882600	0.2873163578039365
chr8	93881700	93882700	0.25061887349538586
chr8	93881800	93882800	0.6036720561738667
chr8	93881900	93882900	0.673639059357434
chr8	93882000	93883000	-0.2608429719207911
chr8	93882100	93883100	-0.38669045356853904
chr8	93882200	93883200	-0.15631416566567438
chr8	93882300	93883300	-0.4040989258859319
chr8	93882400	93883400	-0.4494831551784416
chr8	93882500	93883500	-0.21459998728243154
chr8	93882600	93883600	-0.3066750629944053
chr8	93882700	93883700	-0.1445238064781588
chr8	93882800	93883800	-1.1272774130833416
chr8	93882900	93883900	-0.8724405910535222
chr8	93883000	93884000	-0.4145341735759445
chr8	93883100	93884100	-0.10305309564841487
chr8	93883200	93884200	-0.2319183403244557
chr8	93883300	93884300	-0.6823700356381684
chr8	93883400	93884400	-0.0999553382754842
chr8	93883500	93884500	0.13004341673119982
chr8	93883600	93884600	-0.07923113971394273
chr8	93883700	93884700	-0.6261972171373579
chr8	93883800	93884800	-0.31224149749093993
chr8	93883900	93884900	-0.9354675989555288
chr8	93884000	93885000	-0.7086814432872885
chr8	93884100	93885100	-1.208008743847639
chr8	93884200	93885200	-0.7707765333951735
chr8	93884300	93885300	-0.5405122452038349
chr8	93884400	93885400	-0.8519009088124706
chr8	93884500	93885500	-1.2688798488120765
chr8	93884600	93885600	-1.0374317620043287
chr8	93884700	93885700	-0.4969862584017193
chr8	93884800	93885800	0.23703051798124405
chr8	93884900	93885900	0.3221579178274445
chr8	93885000	93886000	0.5168279108416026
chr8	93885100	93886100	0.4446754479226328
chr8	93885200	93886200	0.4050213106496175
chr8	93885300	93886300	0.6733849931855017
chr8	93885400	93886400	0.9475495355324648
chr8	93885500	93886500	0.6971368400114649
chr8	93885600	93886600	0.9361707125707452
chr8	93885700	93886700	0.8964835394630367
chr8	93885800	93886800	0.7299513132552048
chr8	93885900	93886900	0.8077286842137623
chr8	93886000	93887000	0.5824753218586295
chr8	93888700	93889700	0.02754753896160944
chr8	93888800	93889800	0.007979922276273024
chr8	93888900	93889900	-0.16858221759253456
chr8	93889000	93890000	-0.298084634919707
chr8	93889100	93890100	-0.012028306657121898
chr8	93889200	93890200	-0.3288415473267581
chr8	93889300	93890300	-0.02306398066761645
chr8	93889400	93890400	0.27350765508375285
chr8	93889500	93890500	-0.1292637285223474
chr8	93889600	93890600	0.2199602975081756
chr8	93889700	93890700	0.5686988813026054
chr8	93889800	93890800	0.5135366911459543
chr8	93889900	93890900	0.3717368020092235
chr8	93890000	93891000	0.3774310947020655
chr8	93890100	93891100	-0.05542894055939816
chr8	93890200	93891200	-0.05169066393511941
chr8	93890300	93891300	0.1863422553905382
chr8	93890400	93891400	0.25356238318626223
chr8	93890500	93891500	1.0626563416222068
chr8	93890600	93891600	0.8524036466752187
chr8	93890700	93891700	0.505050557986257
chr8	93890800	93891800	0.7689272738464393
chr8	93890900	93891900	1.0762469865202846
chr8	93891000	93892000	1.6390724045245404
chr8	93891100	93892100	1.670311221069814
chr8	93891200	93892200	1.8878052434105337
chr8	93891300	93892300	1.2255181213071935
chr8	93891400	93892400	0.8946731286973123
chr8	93891500	93892500	0.5424751410938213
chr8	93891600	93892600	0.5357320547154586
chr8	93891700	93892700	0.6155619729764183
chr8	93891800	93892800	0.2844930871847919
chr8	93891900	93892900	0.8233993029836609
chr8	93892000	93893000	-0.07190857161399503
chr8	93892100	93893100	-1.135757876555967
chr8	93892200	93893200	-0.9195588944862768
chr8	93892300	93893300	-0.5197363694371728
chr8	93893900	93894900	0.6822577381634507
chr8	93894000	93895000	1.0468302661661526
chr8	93894100	93895100	0.6952236937941692
chr8	93894200	93895200	0.8978814007911299
chr8	93894300	93895300	0.9605378285576858
chr8	93894400	93895400	1.234837908613779
chr8	93894500	93895500	1.3483848047396534
chr8	93894600	93895600	1.1251711311483557
chr8	93894700	93895700	1.4428814260991438
chr8	93894800	93895800	1.3496113379127943
chr8	93894900	93895900	1.5272342834256665
chr8	93895000	93896000	1.4266807268830575
chr8	93895100	93896100	1.2575768263706402
chr8	93895200	93896200	0.7991487937183444
chr8	93895300	93896300	1.2838473546325682
chr8	93895400	93896400	0.8987445197677854
chr8	93895500	93896500	0.7273478615270172
chr8	93895600	93896600	0.6638568466799949
chr8	93895700	93896700	0.04942629117483336
chr8	93895800	93896800	-0.12915082755390686
chr8	93895900	93896900	0.10670463020124538
chr8	93896000	93897000	-0.41455679303414333
chr8	93896100	93897100	0.4522761881541992
chr8	93896200	93897200	1.198835202310884
chr8	93896300	93897300	0.7845151808549421
chr8	93896400	93897400	0.4928033300689744
chr8	93896500	93897500	1.0753476682977146
chr8	93896600	93897600	0.9178744901536124
chr8	93896700	93897700	0.4334965293571679
chr8	93896800	93897800	0.5139178357523708
chr8	93896900	93897900	0.04724410860621373
chr8	93897000	93898000	0.057468811396217685
chr8	93897100	93898100	-0.21557520367623206
chr8	93897200	93898200	-0.22717433174104634
chr8	93897300	93898300	-0.23709143660544785
chr8	93897400	93898400	0.325748830913354
chr8	93897500	93898500	0.006794932262209221
chr8	93897600	93898600	0.09250151540044944
chr8	93897700	93898700	0.29839073446853875
chr8	93897800	93898800	0.3031716815715606
chr8	93897900	93898900	0.4407645068790576
chr8	93898000	93899000	0.5019951473485997
chr8	93898100	93899100	0.3500533761001129
chr8	93898200	93899200	0.188223792984031
chr8	93898300	93899300	0.17125239311828078
chr8	93898400	93899400	0.04943564336251199
chr8	93898500	93899500	-0.012445291101144422
chr8	93898600	93899600	0.1113231818288886
chr8	93898700	93899700	0.6713163336277829
chr8	93898800	93899800	0.6269217496540308
chr8	93898900	93899900	0.6306561128627991
chr8	93899000	93900000	1.471467824682287
chr8	93899100	93900100	1.790222613085234
chr8	93899200	93900200	1.6106577806157123
chr8	93899300	93900300	1.235447273266363
chr8	93899400	93900400	1.0664824277049976
chr8	93899500	93900500	1.1683348336629744
chr8	93899600	93900600	1.1946028421269241
chr8	93899700	93900700	0.5826023662856296
chr8	93899800	93900800	0.8819442661692217
chr8	93899900	93900900	1.3078220891502406
chr8	93900000	93901000	0.686009453796872
chr8	93900100	93901100	0.5240089662825769
chr8	93901200	93902200	2.5412209794402543
chr8	93901300	93902300	2.07918013932882
chr8	93901400	93902400	2.332012119209009
chr8	93901500	93902500	1.8946136689278803
chr8	93901600	93902600	1.6483184532075912
chr8	93901700	93902700	1.8596506359517195
chr8	93901800	93902800	1.4870931807903396
chr8	93901900	93902900	0.7893945845926303
chr8	93902000	93903000	0.36794040529980665
chr8	93902100	93903100	0.5870152884308957
chr8	93902200	93903200	0.14548448512610954
chr8	93902300	93903300	-0.13329554733539775
chr8	93902400	93903400	0.034109354256356486
chr8	93902500	93903500	-0.2109288663499821
chr8	93902600	93903600	-0.19159257060591445
chr8	93902700	93903700	-0.416663488780284
chr8	93902800	93903800	0.3168432574221553
chr8	93903800	93904800	1.2996169973413003
chr8	93903900	93904900	1.7274987511764572
chr8	93904000	93905000	1.552210800205812
chr8	93904100	93905100	0.9034418400587536
chr8	93904200	93905200	0.5574112955986229
chr8	93904300	93905300	0.6367806933723678
chr8	93904400	93905400	0.7644360987091529
chr8	93904500	93905500	0.6092251614728261
chr8	93904600	93905600	0.17637093107358506
chr8	93904700	93905700	0.4463740908193215
chr8	93904800	93905800	0.2798036850231656
chr8	93904900	93905900	-0.4525747170624125
chr8	93905000	93906000	-0.6146396255560377
chr8	93905100	93906100	0.15778428032637662
chr8	93905200	93906200	0.08140385806500651
chr8	93905300	93906300	-0.2811056456144242
chr8	93905400	93906400	0.03573460184351887
chr8	93905500	93906500	0.16679933670404698
chr8	93905600	93906600	0.4485736770430151
chr8	93905700	93906700	0.4727804447969015
chr8	93905800	93906800	0.3306326525368872
chr8	93905900	93906900	0.5407615551889755
chr8	93906000	93907000	0.9727135618606428
chr8	93906100	93907100	0.8258538593828054
chr8	93906200	93907200	0.9799608113769408
chr8	93906300	93907300	1.1087972629731968
chr8	93906400	93907400	0.10499875257779827
chr8	93906500	93907500	0.3641312164117256
chr8	93906600	93907600	0.20991033013749208
chr8	93906700	93907700	0.4131740990507268
chr8	93906800	93907800	0.6833915984125406
chr8	93906900	93907900	1.0999603510774922
chr8	93907000	93908000	1.3192920563104082
chr8	93907100	93908100	2.0359072977257138
chr8	93907200	93908200	1.7737554140680796
chr8	93907300	93908300	1.4302687097782365
chr8	93907400	93908400	1.7672279774845947
chr8	93907500	93908500	2.0314119184895376
chr8	93907600	93908600	1.8521783329998127
chr8	93907700	93908700	1.9028986134908552
chr8	93907800	93908800	1.8997568473527584
chr8	93907900	93908900	1.7535285303326371
chr8	93908000	93909000	1.2583668301869488
chr8	93908100	93909100	0.23202685546825005
chr8	93908200	93909200	-0.1568207427063661
chr8	93908300	93909300	-0.1518638560824297
chr8	93908400	93909400	0.6758223730152667
chr8	93908500	93909500	-0.03667097437370642
chr8	93908600	93909600	-0.3971382589008883
chr8	93908700	93909700	-0.5954635126419547
chr8	93908800	93909800	0.07913851413314656
chr8	93908900	93909900	0.3380468848941492
chr8	93909000	93910000	0.10989007569442548
chr8	93909100	93910100	-0.13627512033303418
chr8	93909200	93910200	0.4128904079201137
chr8	93909300	93910300	0.5090926072653543
chr8	93909400	93910400	-0.05593728476000314
chr8	93909500	93910500	-0.3954778963830928
chr8	93909600	93910600	-0.10939319332877268
chr8	93909700	93910700	0.2729747348355176
chr8	93909800	93910800	0.2273192149383697
chr8	93909900	93910900	-0.2116941549113827
chr8	93910000	93911000	-0.44525208336714317
chr8	93910100	93911100	-0.2549367318226015
chr8	93910200	93911200	-0.8250360501968015
chr8	93910300	93911300	-0.11783561175508135
chr8	93910400	93911400	-0.06511147151267926
chr8	93910500	93911500	0.3125443420954569
chr8	93910600	93911600	0.07760393869393288
chr8	93910700	93911700	-0.3523892123014495
chr8	93910800	93911800	-0.39695058380676135
chr8	93910900	93911900	0.10759856414382016
chr8	93911000	93912000	0.7328484275323557
chr8	93911100	93912100	1.0711571535418123
chr8	93911200	93912200	1.3570656812953648
chr8	93911300	93912300	0.5030526919613763
chr8	93911400	93912400	0.4334156646496645
chr8	93911500	93912500	0.4588023786019437
chr8	93911600	93912600	0.8733680091710924
chr8	93911700	93912700	1.3254028003465663
chr8	93911800	93912800	1.0071949376232197
chr8	93911900	93912900	0.5336321354649413
chr8	93912000	93913000	0.456851321605009
chr8	93912100	93913100	0.1841602592163837
chr8	93912200	93913200	-0.03207621464946014
chr8	93912300	93913300	0.4569328630197157
chr8	93912400	93913400	0.6604747715724356
chr8	93914400	93915400	-0.4328164955860224
chr8	93914500	93915500	-0.3282159058861964
chr8	93914600	93915600	-0.708911815176021
chr8	93914700	93915700	-0.3909805755411227
chr8	93914800	93915800	-0.3084306550569921
chr8	93914900	93915900	-0.8134176256901933
chr8	93915000	93916000	-0.33815302702591044
chr8	93915100	93916100	-0.023926289241340205
chr8	93915200	93916200	-0.32038181042936315
chr8	93915300	93916300	0.2423150703485529
chr8	93915400	93916400	0.35763223106182035
chr8	93915500	93916500	0.403370908945721
chr8	93915600	93916600	0.6235060366790343
chr8	93916000	93917000	-4.054352789885544
chr8	93916100	93917100	-2.4721369166122416
chr8	93916200	93917200	-1.6645046232347511
chr8	93916300	93917300	-0.8914138071186181
chr8	93916400	93917400	0.04966315257584454
chr8	93916500	93917500	0.4335557424430788
chr8	93916600	93917600	1.8131567910809447
chr8	93916700	93917700	2.93509978463534
chr8	93916800	93917800	2.9983545144110786
chr8	93916900	93917900	2.83996014368536
chr8	93917000	93918000	3.7146813380376216
chr8	93917100	93918100	2.9361915526154365
chr8	93917200	93918200	2.9937622865380447
chr8	93917300	93918300	1.9411208996161209
chr8	93917400	93918400	1.3088757627141532
chr8	93917500	93918500	1.1619345054324284
chr8	93917600	93918600	0.1768396080097036
chr8	93917700	93918700	0.3045414427008141
chr8	93917800	93918800	0.2167673932118692
chr8	93917900	93918900	0.3657131701223731
chr8	93918000	93919000	0.6025738556484288
chr8	93918100	93919100	0.6446323942863904
chr8	93918200	93919200	0.2709730857918204
chr8	93918300	93919300	0.6558399367638619
chr8	93918400	93919400	0.9737950227072032
chr8	93918500	93919500	1.7739744167827736
chr8	93918600	93919600	1.8639671950702068
chr8	93919500	93920500	-1.070064301073782
chr8	93919600	93920600	-1.2231301149876688
chr8	93919700	93920700	-1.3003220255873045
chr8	93920800	93921800	-0.19242262089409728
chr8	93920900	93921900	-0.9549491008164996
chr8	93921000	93922000	-1.0958158549115642
chr8	93921100	93922100	-1.6382871236123715
chr8	93921200	93922200	-1.4034030990263435
chr8	93921300	93922300	-1.1725462329553349
chr8	93921400	93922400	-0.6809130920045143
chr8	93921500	93922500	-0.16823385633565852
chr8	93921600	93922600	0.713562649821894
chr8	93921700	93922700	1.5937246549339208
chr8	93921800	93922800	1.7634263426147954
chr8	93921900	93922900	3.1322248996784787
chr8	93922000	93923000	4.009241638436083
chr8	93922100	93923100	4.555619849268459
chr8	93922200	93923200	4.9681664683608515
chr8	93922300	93923300	5.411289517314576
chr8	93922400	93923400	5.524719208997246
chr8	93922500	93923500	5.942439422688997
chr8	93922600	93923600	5.63436169693966
chr8	93922700	93923700	5.8091391014335665
chr8	93922800	93923800	5.505720204574672
chr8	93922900	93923900	5.230791541868856
chr8	93923000	93924000	4.272748236330432
chr8	93923100	93924100	4.130308122775621
chr8	93923200	93924200	3.5383791457509424
chr8	93923300	93924300	3.3211438150325066
chr8	93923400	93924400	2.4708466930240207
chr8	93923500	93924500	1.5604987971407602
chr8	93923600	93924600	1.5567978206154869
chr8	93923700	93924700	1.6255740764070243
chr8	93923800	93924800	1.9937120903557528
chr8	93923900	93924900	1.826229062805843
chr8	93924000	93925000	1.7959867675558194
chr8	93924100	93925100	1.7558358664719087
chr8	93924200	93925200	1.9384348620918441
chr8	93924300	93925300	1.4564139735968993
chr8	93924400	93925400	2.1330130880490543
chr8	93924500	93925500	2.6494791006230707
chr8	93924600	93925600	2.005088828489313
chr8	93924700	93925700	1.696233143978462
chr8	93924800	93925800	1.9559906962930995
chr8	93924900	93925900	2.008627892838521
chr8	93925000	93926000	1.9136548123239798
chr8	93925100	93926100	1.5510957550918931
chr8	93925200	93926200	1.0850467561311603
chr8	93925300	93926300	1.313633628097373
chr8	93925400	93926400	0.7337721557955929
chr8	93925500	93926500	0.2757581488880291
chr8	93925600	93926600	0.09288116754767006
chr8	93925700	93926700	-0.5420747927990255
chr8	93926300	93927300	-0.3288066695599969
chr8	93926400	93927400	-0.4287598964650587
chr8	93926500	93927500	-1.2927088176985988
chr8	93926600	93927600	-0.6894409011181274
chr8	93926700	93927700	-0.14700374417318238
chr8	93926800	93927800	-0.44533836024115786
chr8	93926900	93927900	-0.6908651698692216
chr8	93927000	93928000	-1.1527954904413613
chr8	93927100	93928100	-1.0467535281988
chr8	93927200	93928200	-1.613969508478019
chr8	93927300	93928300	-2.0201849686851574
chr8	93927400	93928400	-1.8646872446967573
chr8	93928500	93929500	0.9525040850321456
chr8	93928600	93929600	1.3179520333632229
chr8	93928700	93929700	1.2461702898216127
chr8	93928800	93929800	0.903817071090808
chr8	93930000	93931000	2.192243168621063
chr8	93930100	93931100	1.98291623037225
chr8	93930200	93931200	1.7443676220014668
chr8	93930300	93931300	1.4289742406968426
chr8	93930400	93931400	1.7827856186401232
chr8	93930500	93931500	1.264157849841706
chr8	93930600	93931600	0.9502295216324133
chr8	93930700	93931700	0.8625634078672232
chr8	93930800	93931800	0.6167124184607833
chr8	93930900	93931900	0.5115991472330039
chr8	93931000	93932000	0.23970619794859035
chr8	93931100	93932100	0.4679089981675552
chr8	93931200	93932200	0.3522635336160226
chr8	93931300	93932300	0.6816261761516196
chr8	93931400	93932400	-0.1009909771797439
chr8	93931500	93932500	0.8595077301367315
chr8	93931600	93932600	1.0950729277111646
chr8	93931700	93932700	1.5165969770224368
chr8	93931800	93932800	1.5266050761228755
chr8	93931900	93932900	2.1181333474858004
chr8	93932000	93933000	2.2441337161958836
chr8	93932100	93933100	1.9876327380558958
chr8	93932200	93933200	2.272463708013273
chr8	93932300	93933300	2.3266343674276984
chr8	93932400	93933400	2.1939296930588648
chr8	93932500	93933500	1.2831307564185102
chr8	93932600	93933600	1.5554847971467909
chr8	93932700	93933700	1.58207289793533
chr8	93932800	93933800	1.550919428398375
chr8	93932900	93933900	1.6294219636618397
chr8	93933000	93934000	1.689598655059037
chr8	93933100	93934100	1.897490433155584
chr8	93933200	93934200	1.5338361402158456
chr8	93933300	93934300	1.6789296567025462
chr8	93933400	93934400	1.5972611678937263
chr8	93933500	93934500	1.9429439316039208
chr8	93933600	93934600	1.3194450648634746
chr8	93933700	93934700	0.8663852198910604
chr8	93933800	93934800	0.8237707621176916
chr8	93933900	93934900	0.1591505180490413
chr8	93934000	93935000	0.3069987668613912
chr8	93934100	93935100	0.4633306202817311
chr8	93934200	93935200	0.5751095005184712
chr8	93934300	93935300	0.6784923739328586
chr8	93934400	93935400	0.8135770427001023
chr8	93934500	93935500	0.9349793635437552
chr8	93934600	93935600	1.1873817432851792
chr8	93934700	93935700	1.2293316997748869
chr8	93934800	93935800	1.1501752016918567
chr8	93934900	93935900	1.6828165084506386
chr8	93935000	93936000	1.3893713496823819
chr8	93935400	93936400	1.737410592165763
chr8	93935500	93936500	2.1853964726689843
chr8	93935600	93936600	2.0605005729509904
chr8	93935700	93936700	2.068782493509472
chr8	93935800	93936800	2.133921797067837
chr8	93935900	93936900	1.7946312316289466
chr8	93936000	93937000	2.147958984729344
chr8	93937200	93938200	3.004961477172543
chr8	93937300	93938300	3.1014766140683436
chr8	93937400	93938400	2.5598699937569602
chr8	93937500	93938500	2.418791154168124
chr8	93937600	93938600	2.320280537510409
chr8	93937700	93938700	2.02325418786634
chr8	93937800	93938800	1.7551927122417277
chr8	93937900	93938900	1.7683391362796554
chr8	93938000	93939000	1.3751459483465627
chr8	93938100	93939100	1.0801765841643385
chr8	93938200	93939200	1.051147834693256
chr8	93938300	93939300	0.9344424413979632
chr8	93938400	93939400	1.0121063902690866
chr8	93938500	93939500	0.7059570434997126
chr8	93938600	93939600	0.2371242493672984
chr8	93938700	93939700	0.13107376807811388
chr8	93938800	93939800	0.6229175569890644
chr8	93938900	93939900	0.7072449936726979
chr8	93939000	93940000	1.1503362477519943
chr8	93939100	93940100	0.6464842347690851
chr8	93939200	93940200	0.8295956285129714
chr8	93939300	93940300	0.7902306947448687
chr8	93939400	93940400	0.449586425002133
chr8	93939500	93940500	0.9948522009464974
chr8	93939600	93940600	1.6283107589392356
chr8	93939700	93940700	1.9480911887498795
chr8	93939800	93940800	1.5561521386211845
chr8	93939900	93940900	1.7060878393216408
chr8	93940000	93941000	1.8432602896016126
chr8	93940100	93941100	1.9166226974691767
chr8	93940200	93941200	1.9723536949506304
chr8	93940300	93941300	2.1876490436295555
chr8	93940400	93941400	2.7929861661938533
chr8	93940500	93941500	2.2531419697993718
chr8	93940600	93941600	1.7440816821313043
chr8	93940700	93941700	1.8870133130524167
chr8	93940800	93941800	2.048777627036856
chr8	93940900	93941900	2.0575766027946334
chr8	93941000	93942000	2.1790209879034146
chr8	93941100	93942100	2.338619297456465
chr8	93941200	93942200	2.805873520548955
chr8	93941300	93942300	2.5039150068426537
chr8	93941400	93942400	2.3616548485663857
chr8	93941500	93942500	2.648899832232976
chr8	93941600	93942600	2.8775357762520866
chr8	93941700	93942700	2.2690268032968857
chr8	93941800	93942800	2.112731621011322
chr8	93941900	93942900	1.9795359513190225
chr8	93942600	93943600	1.735475039889376
chr8	93942700	93943700	1.7740439503380248
chr8	93942800	93943800	1.4238748244502861
chr8	93942900	93943900	1.2904587382696917
chr8	93943000	93944000	1.4420109520951854
chr8	93943100	93944100	1.1950499755394846
chr8	93943200	93944200	1.4082534665165751
chr8	93943300	93944300	1.2138017302990665
chr8	93943400	93944400	1.3917136950094091
chr8	93943500	93944500	1.894940787837376
chr8	93943600	93944600	1.3696158729822845
chr8	93943700	93944700	0.7887098234626277
chr8	93943800	93944800	1.4798779805864313
chr8	93943900	93944900	1.810370669070049
chr8	93944000	93945000	2.201794619884272
chr8	93944100	93945100	2.4067321596058573
chr8	93944200	93945200	2.6908194541356747
chr8	93944300	93945300	2.195736377896578
chr8	93944400	93945400	2.0402068601222463
chr8	93944500	93945500	1.1997966663010142
chr8	93944600	93945600	1.7583224493515632
chr8	93944700	93945700	1.5448539313857177
chr8	93944800	93945800	1.1220125914599337
chr8	93944900	93945900	0.8746501226382934
chr8	93945000	93946000	0.4873035064829485
chr8	93945100	93946100	0.967986539490882
chr8	93945200	93946200	0.1951696642452644
chr8	93945300	93946300	0.1911420911335681
chr8	93945400	93946400	0.2735574106481981
chr8	93945500	93946500	0.670070085765356
chr8	93945600	93946600	0.17873435860007014
chr8	93945700	93946700	0.6515365145258151
chr8	93945800	93946800	0.9352499245629156
chr8	93945900	93946900	1.1396667649100622
chr8	93946000	93947000	1.336990052969714
chr8	93946100	93947100	1.026765787755174
chr8	93946200	93947200	2.0874526753536244
chr8	93946300	93947300	2.3841357852388896
chr8	93946400	93947400	2.614786476272738
chr8	93946500	93947500	2.433090004802421
chr8	93947000	93948000	2.0034068714137523
chr8	93947100	93948100	1.2691159595767365
chr8	93947200	93948200	0.2493898922150805
chr8	93947300	93948300	0.6370048810520105
chr8	93947400	93948400	0.544783649892765
chr8	93947500	93948500	0.2314408753796066
chr8	93947600	93948600	0.1865087914227941
chr8	93947700	93948700	0.9903953278305432
chr8	93947800	93948800	0.9350717432456624
chr8	93947900	93948900	0.863899948615658
chr8	93948000	93949000	0.5928464848106492
chr8	93948100	93949100	1.1118806603132263
chr8	93948200	93949200	1.1783494977045712
chr8	93948300	93949300	0.4640584194362546
chr8	93948400	93949400	0.3404609494620466
chr8	93948500	93949500	0.7814214071226177
chr8	93948600	93949600	0.8660093243075175
chr8	93948700	93949700	0.34995218932974115
chr8	93948800	93949800	0.4486563782903069
chr8	93948900	93949900	-0.1974053506087558
chr8	93949000	93950000	0.11864315779695454
chr8	93949100	93950100	-0.0385530996226115
chr8	93949200	93950200	-0.06263936520915593
chr8	93949300	93950300	0.4437851193307433
chr8	93949400	93950400	0.4854832535332213
chr8	93950200	93951200	-0.5188794321218918
chr8	93950300	93951300	-0.8408334956017843
chr8	93950400	93951400	-0.6896528128957109
chr8	93950500	93951500	-1.3019452941974414
chr8	93950600	93951600	-1.2945612865568363
chr8	93950700	93951700	-1.743962677605055
chr8	93950800	93951800	-1.356883745945512
chr8	93950900	93951900	-1.0615648696158066
chr8	93951000	93952000	-0.46479307256455576
chr8	93951100	93952100	-0.7372713998739345
chr8	93951700	93952700	0.9657682278431604
chr8	93951800	93952800	1.9145046485813344
chr8	93951900	93952900	1.8972248001820569
chr8	93952000	93953000	1.422142834687888
chr8	93952100	93953100	1.4508050710494556
chr8	93952200	93953200	1.6941811624498642
chr8	93952300	93953300	2.2937113321359552
chr8	93952400	93953400	2.628003810847312
chr8	93952500	93953500	3.1347234714568404
chr8	93952600	93953600	2.8420853640032155
chr8	93952700	93953700	2.501539665156585
chr8	93952800	93953800	1.7730003240646084
chr8	93952900	93953900	1.6777398409127644
chr8	93953800	93954800	1.9173805757974087
chr8	93953900	93954900	1.3451189645011938
chr8	93954000	93955000	1.3644521200336388
chr8	93954100	93955100	1.7673704194662212
chr8	93954700	93955700	2.0861090776077984
chr8	93954800	93955800	1.2053456377754614
chr8	93955100	93956100	2.385334872149788
chr8	93955200	93956200	1.9938867507131919
chr8	93955300	93956300	2.128861190824892
chr8	93955400	93956400	2.212523304438483
chr8	93955500	93956500	2.491288147444506
chr8	93955600	93956600	2.6041165867706817
chr8	93955700	93956700	2.837230215047634
chr8	93955800	93956800	2.6798469003054386
chr8	93955900	93956900	2.627228999704648
chr8	93956000	93957000	2.9582793318209757
chr8	93956100	93957100	2.2956095663984297
chr8	93956200	93957200	2.7584655599119268
chr8	93956300	93957300	2.863413359772421
chr8	93956400	93957400	2.102921987229736
chr8	93956500	93957500	1.6397864884941882
chr8	93956600	93957600	1.4348647439231623
chr8	93956700	93957700	1.2948062116217298
chr8	93956800	93957800	1.5101076621705711
chr8	93956900	93957900	1.216446524434977
chr8	93957000	93958000	0.8723283279740898
chr8	93957100	93958100	0.7243940903734111
chr8	93957200	93958200	0.6770852693352019
chr8	93957300	93958300	0.4591571322622061
chr8	93957400	93958400	1.20477339950524
chr8	93957500	93958500	1.1182358560279906
chr8	93957600	93958600	0.8798885868204117
chr8	93957700	93958700	0.3897966758946734
chr8	93957800	93958800	0.1929943492872288
chr8	93957900	93958900	0.317137647014499
chr8	93958000	93959000	0.18161011243427067
chr8	93958100	93959100	0.3440195960694715
chr8	93958200	93959200	0.07860001646645971
chr8	93958300	93959300	-0.3019868911913939
chr8	93958400	93959400	-0.6208258337529162
chr8	93958500	93959500	-0.0912867421273752
chr8	93958600	93959600	0.290690260601607
chr8	93958700	93959700	0.5148370701688932
chr8	93958800	93959800	0.6286955339930598
chr8	93958900	93959900	0.5187742999111198
chr8	93959000	93960000	0.1050946323146479
chr8	93959100	93960100	0.36539432955850415
chr8	93959200	93960200	0.2129651024109532
chr8	93959300	93960300	0.7451633065141007
chr8	93959400	93960400	0.21028044954214453
chr8	93959500	93960500	0.01069231030712294
chr8	93959600	93960600	-0.3189035296526618
chr8	93959700	93960700	0.049400622214341536
chr8	93959800	93960800	0.5232147461648528
chr8	93959900	93960900	0.4675584944432885
chr8	93960000	93961000	1.0295509934004725
chr8	93960100	93961100	1.1528018394514474
chr8	93960200	93961200	1.1386121015578576
chr8	93960300	93961300	1.2841338096451582
chr8	93960400	93961400	1.89008456988174
chr8	93960500	93961500	2.0777033680161963
chr8	93960600	93961600	1.9203826315796624
chr8	93960700	93961700	1.9232407238705111
chr8	93960800	93961800	1.8074557499805248
chr8	93960900	93961900	2.207442642414261
chr8	93961000	93962000	2.098142481201196
chr8	93961100	93962100	2.0099756748325173
chr8	93961200	93962200	1.3679373566957906
chr8	93961300	93962300	1.2479369488234628
chr8	93961400	93962400	1.793271157579087
chr8	93961500	93962500	1.4867706147511686
chr8	93961600	93962600	1.6810885991624525
chr8	93961700	93962700	1.3200175493373358
chr8	93961800	93962800	1.2915914396773434
chr8	93961900	93962900	1.3045845849509567
chr8	93962000	93963000	1.3940094578177884
chr8	93962100	93963100	1.254965610411254
chr8	93962200	93963200	1.8970647301080703
chr8	93962300	93963300	1.5470988279630724
chr8	93962400	93963400	0.7131747663143676
chr8	93962500	93963500	0.9284881557194932
chr8	93962600	93963600	0.9870655695624766
chr8	93962700	93963700	1.6641204854086908
chr8	93964100	93965100	0.7973467133581863
chr8	93964200	93965200	0.29833212967723755
chr8	93964300	93965300	-0.3968612888344421
chr8	93964400	93965400	-0.4940851651991456
chr8	93964500	93965500	-0.9220894419743788
chr8	93964600	93965600	-1.192327294657396
chr8	93964700	93965700	-1.5128711783358868
chr8	93964800	93965800	-1.993321176620081
chr8	93964900	93965900	-1.3626763493026146
chr8	93965000	93966000	-1.1963349466303372
chr8	93965100	93966100	-1.6230029770717087
chr8	93965200	93966200	-1.1539783938651076
chr8	93965300	93966300	-1.3167991884249317
chr8	93965400	93966400	-1.3314013503003792
chr8	93965500	93966500	-1.0502707949853023
chr8	93965600	93966600	-0.5198277568608091
chr8	93965700	93966700	-0.6976326659812361
chr8	93965800	93966800	-0.9193647401354456
chr8	93965900	93966900	-1.0833837501206298
chr8	93966000	93967000	-1.140349502501392
chr8	93966100	93967100	-1.1104276564888167
chr8	93966200	93967200	-1.668470107162051
chr8	93966300	93967300	-1.0402808751419157
chr8	93966400	93967400	-1.194665223790678
chr8	93966500	93967500	-1.7449656071890085
chr8	93966600	93967600	-2.3660693263254933
chr8	93966700	93967700	-1.9866084587982065
chr8	93967100	93968100	-0.8768602075739577
chr8	93967200	93968200	-1.2836676381450387
chr8	93967300	93968300	-1.6706045057758028
chr8	93967400	93968400	-0.7962811729841768
chr8	93967500	93968500	-0.7969265100536432
chr8	93967600	93968600	-0.8697611538799593
chr8	93967700	93968700	-0.8149486945056551
chr8	93967800	93968800	-0.9824273733740024
chr8	93967900	93968900	-1.2143119579151684
chr8	93968000	93969000	-1.0541210252925255
chr8	93968100	93969100	-1.2506919721459309
chr8	93968200	93969200	-0.8452217980572648
chr8	93968300	93969300	0.030158254140160618
chr8	93968400	93969400	-0.4705948387486238
chr8	93969400	93970400	1.6786362705015392
chr8	93969500	93970500	1.6199457503244543
chr8	93969600	93970600	1.4462781934255202
chr8	93971000	93972000	1.243779665337465
chr8	93971100	93972100	1.186755278017677
chr8	93971200	93972200	1.365439760478667
chr8	93971300	93972300	1.6635020283668025
chr8	93971400	93972400	1.3231387443764209
chr8	93971500	93972500	0.9932044051191616
chr8	93971600	93972600	0.7767744117693415
chr8	93971700	93972700	0.6708718789677292
chr8	93971800	93972800	0.4827932221251903
chr8	93971900	93972900	1.0407405153793778
chr8	93972000	93973000	1.0706531163432929
chr8	93972100	93973100	1.1283726091297814
chr8	93972200	93973200	0.8431453666623201
chr8	93972300	93973300	0.4568667998163025
chr8	93972400	93973400	0.596295500451832
chr8	93972500	93973500	0.34340226475570984
chr8	93972600	93973600	0.2827219130749952
chr8	93974300	93975300	1.609955299801932
chr8	93974400	93975400	1.3440768988625615
chr8	93974500	93975500	1.6564909728078858
chr8	93974600	93975600	2.0059794882531383
chr8	93974700	93975700	1.542790669774559
chr8	93974800	93975800	1.876354859072081
chr8	93974900	93975900	1.8508511519534088
chr8	93975000	93976000	2.032987047827429
chr8	93975100	93976100	2.188197378163114
chr8	93975200	93976200	1.968021929689724
chr8	93975300	93976300	1.4705690827112108
chr8	93975400	93976400	1.9750778971321257
chr8	93975500	93976500	1.6264160103826433
chr8	93975600	93976600	1.284315341637386
chr8	93975700	93976700	1.4182351519746947
chr8	93975800	93976800	1.4918096623216008
chr8	93975900	93976900	1.4003979685631915
chr8	93976000	93977000	1.2050414869420545
chr8	93976100	93977100	1.0083766915531995
chr8	93976200	93977200	1.225858945517443
chr8	93976300	93977300	1.8918676479904224
chr8	93976400	93977400	1.6246564185960073
chr8	93976500	93977500	2.275291734238159
chr8	93976600	93977600	1.959522787910254
chr8	93976700	93977700	1.9806796101985296
chr8	93976800	93977800	1.3440900078669005
chr8	93976900	93977900	1.3910150689682916
chr8	93977000	93978000	2.058757475769549
chr8	93977100	93978100	1.7010222097501988
chr8	93977200	93978200	1.074275464341354
chr8	93977300	93978300	0.5879045142796311
chr8	93977400	93978400	0.4259743589310671
chr8	93977500	93978500	0.1478832820177604
chr8	93977600	93978600	0.6643879147850547
chr8	93977700	93978700	0.3851782666734693
chr8	93977800	93978800	-0.014991807265585043
chr8	93977900	93978900	-0.17558215453160278
chr8	93978000	93979000	-0.500010044492352
chr8	93978100	93979100	0.3646633668314969
chr8	93978200	93979200	0.7045963194304059
chr8	93978300	93979300	1.1124067799379074
chr8	93978400	93979400	1.1147276226141931
chr8	93978500	93979500	0.8411921416593678
chr8	93978600	93979600	0.05335650660266902
chr8	93978700	93979700	0.385878109847534
chr8	93978800	93979800	1.08092560032192
chr8	93978900	93979900	1.7513264003841065
chr8	93979000	93980000	1.6065943460828351
chr8	93979100	93980100	1.0569565175702005
chr8	93979200	93980200	1.1914062565350676
chr8	93979300	93980300	0.9384756446141324
chr8	93979400	93980400	0.859771804943388
chr8	93979500	93980500	0.8100021453638557
chr8	93979600	93980600	1.3021447122172234
chr8	93979700	93980700	1.6079373405500244
chr8	93979800	93980800	1.1105533034693091
chr8	93979900	93980900	0.40395905569557206
chr8	93980000	93981000	0.5260833651894905
chr8	93980100	93981100	0.29705853167672136
chr8	93980200	93981200	-0.04833343986239207
chr8	93980300	93981300	0.7062820858391158
chr8	93980400	93981400	0.9014553018897112
chr8	93980500	93981500	0.9429272380921287
chr8	93980600	93981600	1.092564492003355
chr8	93980700	93981700	0.848671522332193
chr8	93980800	93981800	1.1559538323260756
chr8	93980900	93981900	0.7226266898603599
chr8	93981000	93982000	0.4754450313096685
chr8	93981100	93982100	0.8109091396760129
chr8	93981200	93982200	0.8786264904286648
chr8	93981300	93982300	-0.03296729280094859
chr8	93981400	93982400	-0.047346496272609416
chr8	93981500	93982500	0.01801067062953161
chr8	93981600	93982600	-0.1313201120473986
chr8	93981700	93982700	0.3856624656124453
chr8	93981800	93982800	0.509152460877398
chr8	93981900	93982900	0.2316401613587269
chr8	93982000	93983000	0.23969598405953135
chr8	93982100	93983100	-0.0019365475280459683
chr8	93982200	93983200	-0.3153332656006281
chr8	93982300	93983300	-0.2616111384387367
chr8	93982400	93983400	-0.32628462471741754
chr8	93982900	93983900	0.08555262867175879
chr8	93983000	93984000	0.8848221657731322
chr8	93983100	93984100	0.8293177271090223
chr8	93983200	93984200	0.8413862150205971
chr8	93983300	93984300	1.180720742381729
chr8	93983400	93984400	1.0073108985286583
chr8	93983500	93984500	0.9810751576552672
chr8	93983600	93984600	0.8354169041259268
chr8	93983700	93984700	0.9179174017454426
chr8	93983800	93984800	1.5381503379124355
chr8	93983900	93984900	1.664411087152462
chr8	93984000	93985000	1.2820260469838196
chr8	93984100	93985100	1.5060019354138083
chr8	93984200	93985200	1.3095427283995829
chr8	93984300	93985300	1.1212286923040908
chr8	93984400	93985400	1.512179186404647
chr8	93984500	93985500	1.7100129674265827
chr8	93984600	93985600	1.9081316635297392
chr8	93984700	93985700	1.8422703585083848
chr8	93984800	93985800	1.6629617089660669
chr8	93984900	93985900	1.686880577570061
chr8	93985000	93986000	1.6557693343750108
chr8	93985100	93986100	1.4513795746053288
chr8	93985200	93986200	1.7460128254701357
chr8	93985300	93986300	1.4546058765632637
chr8	93985400	93986400	1.2075501362214238
chr8	93985500	93986500	1.1112823798152025
chr8	93985600	93986600	0.8563951093655419
chr8	93985700	93986700	0.8281771603902499
chr8	93985800	93986800	0.9537533486587706
chr8	93985900	93986900	1.309088526243504
chr8	93986000	93987000	0.8270370655365848
chr8	93986100	93987100	1.004320114513488
chr8	93986200	93987200	1.5045006299613142
chr8	93986300	93987300	1.3104753630558943
chr8	93986400	93987400	1.2309286379104665
chr8	93986500	93987500	0.8996254938548016
chr8	93986600	93987600	1.3667570074936026
chr8	93986700	93987700	1.4523617444988381
chr8	93986800	93987800	0.9714556882326546
chr8	93986900	93987900	0.7339392357434152
chr8	93987000	93988000	1.4460641594919077
chr8	93987100	93988100	1.4317772526989228
chr8	93987200	93988200	0.7496290166436879
chr8	93987300	93988300	1.0835071626419803
chr8	93987400	93988400	0.7887778390568636
chr8	93987500	93988500	0.6380111859325546
chr8	93987600	93988600	0.4609532546866568
chr8	93987700	93988700	0.4037493104361036
chr8	93987800	93988800	0.5529522420232026
chr8	93987900	93988900	0.9571852297470799
chr8	93988000	93989000	1.0935625989428213
chr8	93988100	93989100	0.8832627489067321
chr8	93988200	93989200	1.0259829301893242
chr8	93988300	93989300	0.8318252807791889
chr8	93988400	93989400	1.0982643451733674
chr8	93988500	93989500	0.8848916153460966
chr8	93988600	93989600	0.8072986123952393
chr8	93988700	93989700	1.1249423093710609
chr8	93988800	93989800	1.875253339829044
chr8	93988900	93989900	1.5613538377885847
chr8	93989000	93990000	1.1568230654753684
chr8	93989100	93990100	1.0676217251292672
chr8	93989200	93990200	0.9809115817682188
chr8	93989300	93990300	1.0432510584079673
chr8	93989400	93990400	1.0732858650254753
chr8	93989500	93990500	2.1976794824241024
chr8	93989600	93990600	2.098759805735983
chr8	93989700	93990700	1.3054906958693455
chr8	93989800	93990800	0.6110808491397147
chr8	93989900	93990900	0.6375664289519395
chr8	93990000	93991000	0.9322433945466804
chr8	93990100	93991100	1.036456495686797
chr8	93990200	93991200	1.1139347895194125
chr8	93990300	93991300	1.817196625205248
chr8	93990400	93991400	1.366659188582552
chr8	93990500	93991500	0.3713792376363043
chr8	93990600	93991600	0.760389406020876
chr8	93990700	93991700	1.1941708344603417
chr8	93990800	93991800	1.381463942065707
chr8	93990900	93991900	1.404065554253116
chr8	93991000	93992000	1.2269061273924042
chr8	93991100	93992100	1.2672466391561314
chr8	93991200	93992200	0.8113821569516365
chr8	93991300	93992300	0.3631407936752861
chr8	93991400	93992400	0.9121803730974022
chr8	93991500	93992500	1.2830146456252816
chr8	93991600	93992600	1.6062608420402291
chr8	93991700	93992700	1.6879410208699657
chr8	93991800	93992800	1.7121438479233295
chr8	93991900	93992900	1.5312184995509694
chr8	93992000	93993000	1.4342323248186228
chr8	93992100	93993100	1.3696551932421115
chr8	93992200	93993200	1.9941716521013817
chr8	93992300	93993300	2.3698387391349964
chr8	93992400	93993400	2.3002656980043006
chr8	93992500	93993500	2.4056641810435413
chr8	93992600	93993600	1.8561952240470792
chr8	93992700	93993700	1.9262134951993082
chr8	93992800	93993800	1.939649680613508
chr8	93992900	93993900	1.788667979198039
chr8	93993000	93994000	1.655064851574709
chr8	93993100	93994100	2.6880695062349504
chr8	93993500	93994500	1.6083204527624588
chr8	93993600	93994600	1.9901859081515567
chr8	93993700	93994700	2.057235310069299
chr8	93993800	93994800	1.5385828312583
chr8	93993900	93994900	1.653911843707414
chr8	93994000	93995000	2.2683881479409087
chr8	93994100	93995100	1.971557100822087
chr8	93994200	93995200	2.165948175344679
chr8	93995300	93996300	-0.1256368079696128
chr8	93995400	93996400	-0.5165723403920838
chr8	93995500	93996500	-0.6751327049065958
chr8	93995600	93996600	-0.9188611619543132
chr8	93995700	93996700	-0.8171337006483992
chr8	93995800	93996800	-0.2716548341945664
chr8	93995900	93996900	-0.2505972782615193
chr8	93996000	93997000	0.24250143964512647
chr8	93996100	93997100	0.4707222526378659
chr8	93996200	93997200	-0.09404688896408464
chr8	93996300	93997300	-0.5051678151039195
chr8	93996400	93997400	-0.3161446959001057
chr8	93996500	93997500	-0.6494356818573239
chr8	93996600	93997600	-0.3778130385653291
chr8	93996700	93997700	0.09490727377870632
chr8	93996800	93997800	-0.041573490855049626
chr8	93996900	93997900	0.22672595469357765
chr8	93997000	93998000	0.7284996151603562
chr8	93997100	93998100	0.7194092499092997
chr8	93997200	93998200	0.5231400227925748
chr8	93997300	93998300	0.7797372646964317
chr8	93997400	93998400	1.3968936966176455
chr8	93997500	93998500	2.1462643703286206
chr8	93997600	93998600	2.3555717679411337
chr8	93997700	93998700	1.6245237878462582
chr8	93997800	93998800	2.172775562929551
chr8	93997900	93998900	1.8601868827427528
chr8	93998000	93999000	1.7086122680272515
chr8	93998100	93999100	1.7405911074021398
chr8	93998200	93999200	1.9494693045604408
chr8	93998300	93999300	2.3531813663086667
chr8	93998400	93999400	1.8347401036978752
chr8	93998500	93999500	1.0746149496936208
chr8	93998600	93999600	0.8630486483665546
chr8	93998700	93999700	0.8828208819832082
chr8	93998800	93999800	0.4443932242082071
chr8	93998900	93999900	0.2770833289033666
chr8	93999000	94000000	-0.2028045293563299
chr8	93999100	94000100	-0.39233987304589896
chr8	93999200	94000200	-0.3221831512737717
chr8	93999300	94000300	-0.6973604181930593
chr8	93999400	94000400	-0.4093956339377104
chr8	93999500	94000500	0.1737924550281209
chr8	93999600	94000600	0.35981687947695457
chr8	93999700	94000700	0.26711307043723514
chr8	93999800	94000800	-0.8769744699851219
chr8	93999900	94000900	-0.6188673155118959
chr8	94000000	94001000	-0.6561471049116447
chr8	94000100	94001100	-0.37370287762804943
chr8	94000200	94001200	0.04703657374586077
chr8	94000300	94001300	0.05280391813595784
chr8	94000400	94001400	0.006426174910558872
chr8	94000500	94001500	0.539595854241826
chr8	94000600	94001600	0.2168235786192112
chr8	94000700	94001700	0.4430655266636232
chr8	94000800	94001800	1.4883410484794066
chr8	94000900	94001900	1.3398643452880823
chr8	94001000	94002000	1.4266303302387406
chr8	94001100	94002100	1.6720415881680974
chr8	94001200	94002200	1.2669332995880085
chr8	94001300	94002300	1.7791325807220792
chr8	94001400	94002400	1.3120950618082572
chr8	94001500	94002500	0.6601589427669794
chr8	94001600	94002600	0.7221010892313044
chr8	94001700	94002700	0.6882932208089989
chr8	94001800	94002800	0.7787683700224028
chr8	94001900	94002900	0.9731239469186777
chr8	94002000	94003000	0.7308193090550185
chr8	94002100	94003100	-0.3692548820989927
chr8	94002200	94003200	-0.2502059777005869
chr8	94002300	94003300	-0.3685094262413697
chr8	94002400	94003400	-0.19387489221066195
chr8	94002500	94003500	-0.0936414378954958
chr8	94002600	94003600	-0.026418579700381074
chr8	94002700	94003700	-0.02731609079109588
chr8	94003800	94004800	-0.09057954647568736
chr8	94003900	94004900	-0.5504931264766914
chr8	94004000	94005000	-0.968726243784146
chr8	94004100	94005100	-1.6045542772431631
chr8	94004200	94005200	-2.3097328714295857
chr8	94004300	94005300	-3.369078594810585
chr8	94004400	94005400	-3.5573076397295464
chr8	94004500	94005500	-3.5798695306916946
chr8	94004600	94005600	-3.8319421628260373
chr8	94004700	94005700	-5.003498352900981
chr8	94004800	94005800	-6.134479122326714
chr8	94004900	94005900	-6.412211026171595
chr8	94005000	94006000	-6.1532930130118215
chr8	94005100	94006100	-5.9068285073536275
chr8	94005200	94006200	-5.166669634869319
chr8	94005300	94006300	-5.222147866870996
chr8	94005400	94006400	-4.908582373277995
chr8	94005500	94006500	-4.452060892855637
chr8	94005600	94006600	-3.7762789560037606
chr8	94005700	94006700	-3.4782047921189645
chr8	94005800	94006800	-2.9025241990926656
chr8	94005900	94006900	-2.2214761125913536
chr8	94006000	94007000	-2.471620683403025
chr8	94006100	94007100	-2.880386665932274
chr8	94006200	94007200	-3.3407217364656185
chr8	94006300	94007300	-2.9090561519680973
chr8	94006400	94007400	-3.1794763779982875
chr8	94006500	94007500	-3.541846875519411
chr8	94006600	94007600	-4.086189470341034
chr8	94006700	94007700	-4.311295834741918
chr8	94006800	94007800	-5.269218466638471
chr8	94006900	94007900	-6.3006748480653405
chr8	94007000	94008000	-6.765374034434839
chr8	94007100	94008100	-6.572796688664368
chr8	94007200	94008200	-6.06448830065506
chr8	94007300	94008300	-5.960038050161951
chr8	94007400	94008400	-5.865858172037695
chr8	94007500	94008500	-5.804118658926591
chr8	94007600	94008600	-6.088615023669188
chr8	94007700	94008700	-5.508337861789122
chr8	94007800	94008800	-3.9560179920604215
chr8	94007900	94008900	-3.5039697280924385
chr8	94008000	94009000	-2.7966067543087463
chr8	94008100	94009100	-2.360470113146336
chr8	94008200	94009200	-2.3074275198238463
chr8	94008300	94009300	-1.8728335173377704
chr8	94008400	94009400	-1.3954187187904938
chr8	94008500	94009500	-1.0465211567116892
chr8	94008600	94009600	-0.4104117029119305
chr8	94008700	94009700	0.6061238287514958
chr8	94008800	94009800	0.006263651150791347
chr8	94008900	94009900	-0.0324332989146514
chr8	94009000	94010000	-0.3128779771142776
chr8	94009100	94010100	-0.4689090569987607
chr8	94009200	94010200	-0.5321468774612621
chr8	94009300	94010300	-0.4196724883991166
chr8	94009400	94010400	-0.2376195942782945
chr8	94009500	94010500	-0.9278736507025084
chr8	94009600	94010600	-1.0471916192856128
chr8	94009700	94010700	-1.4232278741057212
chr8	94009800	94010800	-0.9856822558950068
chr8	94009900	94010900	-0.4928247473165673
chr8	94010000	94011000	-0.03979689007689926
chr8	94010100	94011100	-0.2724517577730583
chr8	94010200	94011200	-0.9477319057185388
chr8	94010300	94011300	-1.1947826559752686
chr8	94010400	94011400	-1.9752104405827944
chr8	94010500	94011500	-0.8850278523938793
chr8	94010600	94011600	-1.1131018333099942
chr8	94010700	94011700	-1.9802391975520903
chr8	94010800	94011800	-1.7212511507884614
chr8	94010900	94011900	-2.1741557455777967
chr8	94011000	94012000	-2.3612931791608047
chr8	94011100	94012100	-2.0545688748711
chr8	94011200	94012200	-0.8885577818616649
chr8	94011300	94012300	-1.1951614344646009
chr8	94011400	94012400	-1.206676296058103
chr8	94011500	94012500	-2.7097867937701983
chr8	94011600	94012600	-2.3909133431363583
chr8	94011700	94012700	-1.7269289834012316
chr8	94011800	94012800	-2.117494721977564
chr8	94011900	94012900	-1.1980473622471677
chr8	94012000	94013000	-0.9499992764229422
chr8	94012100	94013100	-0.5893708109672197
chr8	94013100	94014100	-0.7412120604062131
chr8	94013200	94014200	-0.3934114664696408
chr8	94013300	94014300	0.35448950557065395
chr8	94013400	94014400	0.4948102634415338
chr8	94013500	94014500	0.6006483601677782
chr8	94013600	94014600	0.9158700466751784
chr8	94013700	94014700	0.7585227022968686
chr8	94013800	94014800	0.1937873831330756
chr8	94013900	94014900	-0.31923926913695905
chr8	94014000	94015000	-0.5012450642666058
chr8	94014100	94015100	0.2270433076545367
chr8	94014200	94015200	-0.07632247758256071
chr8	94014300	94015300	-0.5073585249904444
chr8	94014400	94015400	-0.002650161734843485
chr8	94014500	94015500	0.0058646805075447716
chr8	94014600	94015600	0.19310095182645576
chr8	94014700	94015700	0.5610967258202729
chr8	94014800	94015800	0.5768615256838994
chr8	94014900	94015900	1.1784133642978358
chr8	94015000	94016000	1.456448177335075
chr8	94015100	94016100	2.003160733567517
chr8	94015200	94016200	1.8296389155189907
chr8	94015300	94016300	1.871069223345967
chr8	94015400	94016400	1.1748613956449476
chr8	94015500	94016500	0.7576624379589304
chr8	94015600	94016600	0.6903224803246097
chr8	94015700	94016700	0.6993093188268792
chr8	94015800	94016800	1.3527245239422825
chr8	94015900	94016900	0.5794500700476589
chr8	94016000	94017000	0.7107475842995647
chr8	94016100	94017100	0.14028903265645676
chr8	94016200	94017200	0.1912668981458151
chr8	94016300	94017300	0.2741257760410539
chr8	94016400	94017400	1.1128554119847236
chr8	94016500	94017500	1.0448015139466102
chr8	94016600	94017600	0.7199557317738544
chr8	94016700	94017700	1.0150952713192214
chr8	94016800	94017800	0.3833003703006753
chr8	94016900	94017900	0.9310654809958324
chr8	94017000	94018000	1.019879652232627
chr8	94017100	94018100	0.05175483368419543
chr8	94017200	94018200	0.5121594622521479
chr8	94017300	94018300	0.4383066576291929
chr8	94017400	94018400	0.0142305487711087
chr8	94017500	94018500	0.2491082000711365
chr8	94017600	94018600	0.27840922561426235
chr8	94017700	94018700	-0.20870596682608664
chr8	94017800	94018800	-0.055275304009818726
chr8	94017900	94018900	0.17959175400492708
chr8	94018000	94019000	-0.45075602710043067
chr8	94018100	94019100	1.1173361941676263
chr8	94018200	94019200	0.5139481519093618
chr8	94018300	94019300	0.2914354516841481
chr8	94018400	94019400	0.2626352627469584
chr8	94018500	94019500	-0.06694655924475154
chr8	94018600	94019600	0.27510309628957885
chr8	94018700	94019700	-0.6064269619809917
chr8	94018800	94019800	-0.05119244673407184
chr8	94018900	94019900	-0.2725428462293054
chr8	94019000	94020000	-0.4327502630077738
chr8	94019100	94020100	-0.2932614043308258
chr8	94019200	94020200	0.05902940453636995
chr8	94019300	94020300	-0.3147096774790777
chr8	94019400	94020400	-0.2012943080276392
chr8	94019500	94020500	0.5362649721052084
chr8	94019600	94020600	-0.2910430663835952
chr8	94019700	94020700	0.8554601289258025
chr8	94019800	94020800	0.6374629964636991
chr8	94019900	94020900	0.5095708395772579
chr8	94020000	94021000	0.8153617016467625
chr8	94020100	94021100	1.2880975086378104
chr8	94020200	94021200	0.8791568765746108
chr8	94020300	94021300	1.5635762115572842
chr8	94020400	94021400	0.98012806438145
chr8	94020500	94021500	0.13078439688190074
chr8	94020600	94021600	1.1504690269787978
chr8	94020700	94021700	0.3509008059199446
chr8	94020800	94021800	0.12837179764629894
chr8	94020900	94021900	-0.0048105226883337895
chr8	94021000	94022000	-0.016675385787987832
chr8	94021100	94022100	-1.0750566926144274
chr8	94021200	94022200	-0.6551491330606655
chr8	94021300	94022300	-0.2008795346986197
chr8	94021400	94022400	0.5310794945542827
chr8	94021500	94022500	0.6826051974664249
chr8	94021600	94022600	0.4921792898297254
chr8	94021700	94022700	0.4082774070235588
chr8	94021800	94022800	0.3499830200430719
chr8	94021900	94022900	0.445628024004296
chr8	94022000	94023000	0.2881936911795817
chr8	94022100	94023100	0.8189803342796724
chr8	94022200	94023200	0.6671416941632643
chr8	94022300	94023300	-0.2003215073931403
chr8	94022400	94023400	-0.2515365348882348
chr8	94022500	94023500	0.48390451305559495
chr8	94022600	94023600	-0.37147544625176654
chr8	94023200	94024200	1.5438527604534773
chr8	94023300	94024300	1.751741973700404
chr8	94023400	94024400	1.8063330890286515
chr8	94023500	94024500	1.160447700125647
chr8	94023600	94024600	1.1013530836880256
chr8	94023700	94024700	1.0234651513388104
chr8	94023800	94024800	1.269411288974777
chr8	94023900	94024900	1.4136720390048318
chr8	94024000	94025000	1.6181474265494655
chr8	94024100	94025100	0.7204366520967177
chr8	94024200	94025200	0.9637968351581288
chr8	94024300	94025300	1.4565863054837869
chr8	94024400	94025400	1.5663377758737314
chr8	94024500	94025500	2.2579975043227183
chr8	94024600	94025600	3.054307380749752
chr8	94024700	94025700	2.91700294454934
chr8	94024800	94025800	3.1988784274634514
chr8	94024900	94025900	3.3784269563979907
chr8	94025000	94026000	2.912448560428409
chr8	94025100	94026100	3.332011099202425
chr8	94025200	94026200	2.410974586528807
chr8	94025300	94026300	1.7329548535490622
chr8	94025400	94026400	1.7830929864965346
chr8	94025500	94026500	1.84430536342991
chr8	94025600	94026600	0.7819619086082891
chr8	94025700	94026700	1.2039712791926973
chr8	94025800	94026800	0.8711645347994043
chr8	94025900	94026900	0.7819628299697119
chr8	94026000	94027000	0.9703232049955215
chr8	94026100	94027100	1.1109491252106325
chr8	94026200	94027200	1.627430009717171
chr8	94026300	94027300	1.9368779229093624
chr8	94026400	94027400	2.0129114111168582
chr8	94026500	94027500	1.9817561749950767
chr8	94026600	94027600	2.768961235166876
chr8	94026700	94027700	2.4935123347410646
chr8	94026800	94027800	2.6327466166637867
chr8	94026900	94027900	2.8765363362025864
chr8	94027000	94028000	2.8088791512617677
chr8	94027100	94028100	2.4828032722844933
chr8	94027200	94028200	2.330020449989871
chr8	94027300	94028300	2.0561960619726505
chr8	94027400	94028400	1.586574866514329
chr8	94027500	94028500	1.3033639272014812
chr8	94028300	94029300	-0.4775045744393398
chr8	94028400	94029400	-0.2657604250509553
chr8	94028500	94029500	0.11722809629115645
chr8	94028600	94029600	-0.26011903208645154
chr8	94028700	94029700	0.1092800966032764
chr8	94028800	94029800	-0.2332388332028025
chr8	94028900	94029900	-0.5151495254489368
chr8	94029000	94030000	-0.4525163871634182
chr8	94029100	94030100	-0.4721792942176031
chr8	94029200	94030200	0.44589294608408986
chr8	94029300	94030300	0.8721498564798267
chr8	94029400	94030400	1.1199334712270639
chr8	94029500	94030500	1.3515119050725368
chr8	94029600	94030600	1.5344546270266923
chr8	94029700	94030700	1.6713721929075032
chr8	94029800	94030800	2.0384982688033797
chr8	94029900	94030900	2.479240611924318
chr8	94030000	94031000	2.3605030572298937
chr8	94030100	94031100	2.3279210660288183
chr8	94030200	94031200	1.6120151715274886
chr8	94030300	94031300	1.1428789745042318
chr8	94030400	94031400	0.5944566372773089
chr8	94030500	94031500	0.08939897967273375
chr8	94030600	94031600	0.16397233214160134
chr8	94030700	94031700	-1.0389982010703225
chr8	94030800	94031800	-1.1053126916955955
chr8	94030900	94031900	-1.2308984225208324
chr8	94031000	94032000	-0.7651330219906048
chr8	94031100	94032100	-0.502915745011227
chr8	94031200	94032200	-0.2196860517956092
chr8	94031300	94032300	0.1716169921846898
chr8	94031400	94032400	0.19962044738403686
chr8	94031500	94032500	0.35914238859486963
chr8	94031600	94032600	0.6691493447025424
chr8	94031700	94032700	1.6967515007416336
chr8	94031800	94032800	2.2075299836736098
chr8	94031900	94032900	2.3920351544382505
chr8	94032000	94033000	2.4146569656645696
chr8	94032100	94033100	2.362240882454191
chr8	94032200	94033200	2.6769741696132936
chr8	94032300	94033300	2.2155212929839236
chr8	94032400	94033400	2.504668248853429
chr8	94032500	94033500	2.47286621748112
chr8	94032600	94033600	2.79193160723534
chr8	94032700	94033700	2.6025581894741845
chr8	94032800	94033800	2.3709024214422243
chr8	94032900	94033900	1.7464876355702863
chr8	94033000	94034000	1.2881922258898553
chr8	94033100	94034100	1.2790638012751692
chr8	94033200	94034200	0.724447950187277
chr8	94033300	94034300	1.37877051015248
chr8	94033400	94034400	1.069752376900979
chr8	94033500	94034500	1.1178505291724783
chr8	94033600	94034600	0.3048273629572591
chr8	94033700	94034700	0.27149239484232923
chr8	94033800	94034800	0.2905427528933224
chr8	94033900	94034900	0.6994348384825406
chr8	94034000	94035000	0.8874920052502648
chr8	94034100	94035100	0.7804096048979955
chr8	94034200	94035200	0.9393658180555078
chr8	94034300	94035300	0.33793386650515506
chr8	94034400	94035400	0.9438002547319704
chr8	94034500	94035500	1.2389385797910153
chr8	94034600	94035600	1.6622425842533382
chr8	94034700	94035700	0.988609168336938
chr8	94034800	94035800	0.8203504878579155
chr8	94034900	94035900	0.6659480682882426
chr8	94035000	94036000	0.806517351571891
chr8	94035100	94036100	0.7703390758184921
chr8	94035200	94036200	0.9786253125833771
chr8	94035300	94036300	1.4899097057130906
chr8	94035400	94036400	1.5283262639510562
chr8	94035500	94036500	0.8607968139005502
chr8	94035600	94036600	0.6210029559414656
chr8	94035700	94036700	0.7327778336769004
chr8	94035800	94036800	0.9871544812291859
chr8	94035900	94036900	1.1738570123182914
chr8	94036000	94037000	1.3129417911811698
chr8	94036100	94037100	1.6443660401922682
chr8	94036200	94037200	1.4635493081656323
chr8	94036300	94037300	0.3451510481017881
chr8	94036400	94037400	0.2741242269653735
chr8	94036500	94037500	0.7283091550916659
chr8	94036600	94037600	0.8438336544918823
chr8	94036700	94037700	0.8463377388676997
chr8	94036800	94037800	0.4382318987748708
chr8	94036900	94037900	0.3878786874957739
chr8	94037000	94038000	0.5797506277738581
chr8	94037100	94038100	0.200006086827496
chr8	94037200	94038200	-0.2360820526275761
chr8	94037300	94038300	0.2363331787471861
chr8	94037400	94038400	0.3028333204964797
chr8	94037500	94038500	0.21051864775206927
chr8	94037600	94038600	0.11936491684550166
chr8	94037700	94038700	1.0091265766323676
chr8	94037800	94038800	1.0138882995658782
chr8	94037900	94038900	1.3073374900797432
chr8	94038000	94039000	0.7128766339720682
chr8	94038100	94039100	0.5652165553035261
chr8	94038200	94039200	0.7354110109099606
chr8	94038300	94039300	0.7675533700687746
chr8	94038400	94039400	0.2930919948160578
chr8	94038500	94039500	0.4641932424725795
chr8	94038600	94039600	0.18768190184401654
chr8	94038700	94039700	-1.227733057947909
chr8	94038800	94039800	-1.2539274209934588
chr8	94038900	94039900	-2.0158611611848407
chr8	94039000	94040000	-1.2945312901146713
chr8	94039100	94040100	-0.9363183237728462
chr8	94039200	94040200	-1.3702398365095836
chr8	94039300	94040300	-1.2677340596008349
chr8	94039400	94040400	-1.0977942717153075
chr8	94039500	94040500	-0.9668143733218452
chr8	94039600	94040600	-0.4578849524482089
chr8	94039700	94040700	0.1936632479217119
chr8	94039800	94040800	0.11154840168721528
chr8	94039900	94040900	0.36301817075118975
chr8	94040000	94041000	0.2817413710393896
chr8	94040100	94041100	-0.15839212016040746
chr8	94040200	94041200	0.2632573463019647
chr8	94040300	94041300	0.5080382042298279
chr8	94040400	94041400	0.17895366109728966
chr8	94040500	94041500	-0.7487715049956558
chr8	94040600	94041600	-0.6701361671973298
chr8	94040700	94041700	-0.4267498371371537
chr8	94040800	94041800	-0.5836806181435269
chr8	94040900	94041900	-0.7375951191538563
chr8	94041000	94042000	-1.3890486862370488
chr8	94041100	94042100	-0.9688725272635028
chr8	94041200	94042200	-0.6362213005319066
chr8	94041300	94042300	-1.2089139856516091
chr8	94041400	94042400	-0.979683667084888
chr8	94041500	94042500	-0.12385364293817895
chr8	94041600	94042600	-0.5885644668663725
chr8	94041700	94042700	-0.33867545447675296
chr8	94041800	94042800	-0.06710008364627403
chr8	94041900	94042900	-0.014603867439647766
chr8	94042000	94043000	0.392566466564078
chr8	94042100	94043100	0.4811627924308503
chr8	94042200	94043200	0.0012564653851856874
chr8	94042300	94043300	0.7988517459173533
chr8	94042400	94043400	1.0246207370707523
chr8	94042500	94043500	0.636968086196938
chr8	94042600	94043600	1.2379324059149637
chr8	94042700	94043700	0.9412132010069576
chr8	94042800	94043800	0.8497541377004333
chr8	94042900	94043900	1.1826652865878633
chr8	94043000	94044000	0.9585011674551707
chr8	94043100	94044100	0.9280163503168684
chr8	94043200	94044200	1.2446238200780644
chr8	94043300	94044300	1.1647418261983835
chr8	94043400	94044400	0.985628093491412
chr8	94043500	94044500	1.4429319906927482
chr8	94043600	94044600	1.4786708827970472
chr8	94043700	94044700	2.14508528809551
chr8	94043800	94044800	1.979133422568114
chr8	94043900	94044900	1.830993175747076
chr8	94044000	94045000	1.8063332321651349
chr8	94044100	94045100	2.0506719825642867
chr8	94044200	94045200	2.4379000369399986
chr8	94044300	94045300	2.25851924960982
chr8	94044400	94045400	2.109032307490184
chr8	94044500	94045500	1.8849526407315436
chr8	94044600	94045600	1.3154013016592483
chr8	94044700	94045700	0.6845955776619558
chr8	94044800	94045800	0.7239878715116109
chr8	94044900	94045900	0.9249240755092232
chr8	94045000	94046000	0.8386136282399702
chr8	94045100	94046100	0.5372013134799765
chr8	94045200	94046200	0.4433148877602729
chr8	94045300	94046300	0.2365950269131813
chr8	94045400	94046400	0.7903936658184175
chr8	94045500	94046500	0.3358917384136567
chr8	94045600	94046600	0.6508107907525656
chr8	94045700	94046700	0.9625689317049914
chr8	94045800	94046800	1.2839264082206263
chr8	94045900	94046900	0.8123215795395368
chr8	94046000	94047000	0.8604260809518667
chr8	94046100	94047100	0.7428359576686185
chr8	94046200	94047200	0.4710484776294149
chr8	94046300	94047300	0.5774710262378219
chr8	94046400	94047400	0.18999208069261767
chr8	94046500	94047500	-0.0709966543555842
chr8	94046600	94047600	0.15430383562562686
chr8	94046700	94047700	-0.12464886150980538
chr8	94046800	94047800	-0.1762041820456787
chr8	94046900	94047900	0.2360627526249756
chr8	94047000	94048000	0.2591515446856731
chr8	94047100	94048100	0.4080312770128511
chr8	94047200	94048200	0.6458793501789285
chr8	94047300	94048300	0.2836262710174143
chr8	94047400	94048400	-0.006472858386514614
chr8	94047500	94048500	0.8375815454333374
chr8	94047600	94048600	0.41234974851090056
chr8	94047700	94048700	0.3123277199730152
chr8	94047800	94048800	0.10737548172106663
chr8	94047900	94048900	-0.13159342905718
chr8	94048000	94049000	-0.10171121043323851
chr8	94048100	94049100	-0.1853867840441346
chr8	94050300	94051300	-1.3045917243644776
chr8	94050400	94051400	-0.5375020720504328
chr8	94050500	94051500	-1.0143047558112026
chr8	94050600	94051600	-0.9995090266869234
chr8	94050700	94051700	-1.0303399587132462
chr8	94050800	94051800	-0.15027589997961927
chr8	94050900	94051900	-0.09133374509996403
chr8	94051000	94052000	0.3329051527495758
chr8	94051100	94052100	0.8669262848923155
chr8	94051200	94052200	0.3896448497612061
chr8	94051300	94052300	0.6957342424882709
chr8	94051400	94052400	-0.2652902845442593
chr8	94051500	94052500	-0.7150830060275399
chr8	94051600	94052600	-0.9129720662079034
chr8	94051700	94052700	-0.9222581178963336
chr8	94051800	94052800	-1.1590855251921215
chr8	94051900	94052900	-0.5623914155315198
chr8	94052000	94053000	-0.4805081993741071
chr8	94052100	94053100	-0.913191582780898
chr8	94052200	94053200	-0.5009179570658017
chr8	94052300	94053300	-0.8117730448869731
chr8	94052400	94053400	-0.4182832528554934
chr8	94052500	94053500	0.5953709423440761
chr8	94052600	94053600	0.4451182518747641
chr8	94052700	94053700	1.283784069842875
chr8	94052800	94053800	1.3412498784603182
chr8	94052900	94053900	1.0288530167384575
chr8	94053000	94054000	0.6963742360272671
chr8	94053100	94054100	0.8021058215806297
chr8	94053200	94054200	0.4572248722283034
chr8	94053300	94054300	0.7104954404094993
chr8	94053400	94054400	0.8181388301749023
chr8	94053500	94054500	-0.04777237855377163
chr8	94053600	94054600	0.1655946820830433
chr8	94053700	94054700	-0.12501846409352182
chr8	94053800	94054800	-0.3798267643640768
chr8	94053900	94054900	-0.40016341543083017
chr8	94054000	94055000	0.15964204859129752
chr8	94054100	94055100	0.30255672388778043
chr8	94054200	94055200	0.3239215510333436
chr8	94054300	94055300	-0.20671263997297845
chr8	94054400	94055400	-0.2039882145844041
chr8	94054500	94055500	1.2867805797141811
chr8	94054600	94055600	1.1045035025655954
chr8	94054700	94055700	0.984924208856619
chr8	94054800	94055800	1.0824124720285535
chr8	94054900	94055900	1.5486634610754484
chr8	94055000	94056000	0.6628341239771632
chr8	94055100	94056100	0.7301778908059783
chr8	94055200	94056200	1.4579570636545882
chr8	94055300	94056300	2.298780273892105
chr8	94055400	94056400	2.2575524282010857
chr8	94055500	94056500	1.6900388427124913
chr8	94055600	94056600	1.8471197699388808
chr8	94055700	94056700	1.802906596131182
chr8	94055800	94056800	2.1075343617566475
chr8	94055900	94056900	1.8033146421707729
chr8	94056000	94057000	2.3868518091937996
chr8	94056100	94057100	2.299272985305824
chr8	94056200	94057200	1.5550967107002092
chr8	94056300	94057300	1.800408563990509
chr8	94056400	94057400	2.1556454605317823
chr8	94056500	94057500	1.8805421085294405
chr8	94056600	94057600	1.5317647566659036
chr8	94056700	94057700	1.6595176711524002
chr8	94056800	94057800	1.2875746308491138
chr8	94056900	94057900	0.7927133780692422
chr8	94057000	94058000	0.7190612953247499
chr8	94057100	94058100	0.5174241921791553
chr8	94057200	94058200	0.3747046668441593
chr8	94057300	94058300	-0.7018649464107533
chr8	94057400	94058400	-1.234244833704107
chr8	94057500	94058500	-0.050122501653668834
chr8	94057600	94058600	0.0396165004141402
chr8	94057700	94058700	-0.2720913438371372
chr8	94057800	94058800	-0.6822713782665183
chr8	94057900	94058900	-0.35404838111007103
chr8	94058000	94059000	-0.3345108814200147
chr8	94058100	94059100	-0.2665347773219845
chr8	94058200	94059200	-0.08160037774338412
chr8	94058300	94059300	0.4463710068080955
chr8	94058400	94059400	0.4504438160471777
chr8	94058500	94059500	-0.9337506029100896
chr8	94058600	94059600	-1.1796862628534726
chr8	94058700	94059700	-1.1024080848933075
chr8	94058800	94059800	-1.033208127496725
chr8	94058900	94059900	-0.8642037374579832
chr8	94060000	94061000	0.7144457465446946
chr8	94060100	94061100	0.7533026200094284
chr8	94060200	94061200	0.6834297547876015
chr8	94060300	94061300	0.4136978052646637
chr8	94060400	94061400	0.7757058657805543
chr8	94060500	94061500	0.782953332626087
chr8	94060600	94061600	1.0195471911253644
chr8	94060700	94061700	1.0242711481858648
chr8	94060800	94061800	0.692702311114647
chr8	94060900	94061900	0.7009720846461827
chr8	94061000	94062000	-0.004281690099620405
chr8	94061100	94062100	0.3903412554770295
chr8	94061200	94062200	0.9959362371280248
chr8	94061300	94062300	1.0701463730644378
chr8	94061400	94062400	0.4850695017768347
chr8	94061500	94062500	0.12064561663207712
chr8	94061600	94062600	0.2183985445932662
chr8	94061700	94062700	0.4154935927251224
chr8	94061800	94062800	0.5319841943092245
chr8	94061900	94062900	0.1908015416220368
chr8	94062000	94063000	0.43223531403924775
chr8	94062100	94063100	-0.15101536285046518
chr8	94062200	94063200	-0.7000856955936006
chr8	94062300	94063300	-0.8380596206177624
chr8	94062400	94063400	-0.574829718907477
chr8	94062500	94063500	-0.5671038465667203
chr8	94062600	94063600	-0.6793119778844294
chr8	94062700	94063700	-0.7736543500723708
chr8	94062800	94063800	-0.4518272458181392
chr8	94062900	94063900	0.16004901181088835
chr8	94063000	94064000	-0.14948153463024458
chr8	94063100	94064100	0.7228728847579393
chr8	94063200	94064200	0.6290751417731394
chr8	94063300	94064300	0.9902217479947292
chr8	94063400	94064400	1.157421729327692
chr8	94063500	94064500	1.3285546122802443
chr8	94063600	94064600	1.7411779497855309
chr8	94063700	94064700	2.3948147769023747
chr8	94063800	94064800	2.3494168587675763
chr8	94063900	94064900	2.7597438900785782
chr8	94064000	94065000	3.0457861123739116
chr8	94065100	94066100	1.3005601198404788
chr8	94065200	94066200	0.7376777481730228
chr8	94065300	94066300	0.10345434231250968
chr8	94065400	94066400	-0.3716091912921826
chr8	94065500	94066500	-0.8199962556545134
chr8	94065600	94066600	-0.70206759316846
chr8	94065700	94066700	-1.1354198204136323
chr8	94065800	94066800	-1.1077600326512291
chr8	94065900	94066900	-1.1612706569530082
chr8	94066000	94067000	-0.24781324568895804
chr8	94066100	94067100	-0.32064096584187074
chr8	94066200	94067200	-0.3335877567060153
chr8	94066300	94067300	0.5708432531515012
chr8	94066400	94067400	0.17859706132659994
chr8	94066500	94067500	-0.5413165044221115
chr8	94066600	94067600	-1.0792969977533355
chr8	94066700	94067700	-0.6284509466880668
chr8	94068100	94069100	1.4209079960097053
chr8	94068200	94069200	1.6756603230896263
chr8	94068300	94069300	1.8413920379551003
chr8	94068400	94069400	1.375849770973374
chr8	94068500	94069500	1.0938032479311741
chr8	94068600	94069600	0.15407739259531825
chr8	94068700	94069700	0.015396441491694075
chr8	94068800	94069800	-0.5686779602106473
chr8	94068900	94069900	-0.31644759126211336
chr8	94069000	94070000	-1.2959949009989267
chr8	94069100	94070100	-0.8741996149933745
chr8	94069200	94070200	-0.8409102752849438
chr8	94069300	94070300	-1.0215782514665088
chr8	94069400	94070400	-0.7055253230204247
chr8	94069500	94070500	-0.6976173372063521
chr8	94069600	94070600	-0.5075727885331033
chr8	94069700	94070700	-0.9149765602227692
chr8	94069800	94070800	-0.5724898291555427
chr8	94069900	94070900	-0.8883777371313873
chr8	94070000	94071000	0.5904885203386508
chr8	94070100	94071100	0.7723838429477258
chr8	94070200	94071200	0.3629191869993965
chr8	94070300	94071300	0.15325955892924262
chr8	94070400	94071400	0.7111183424081391
chr8	94070500	94071500	0.7668069529797453
chr8	94070600	94071600	0.8264571012128183
chr8	94070700	94071700	0.4923452129379281
chr8	94070800	94071800	0.5452411582777296
chr8	94070900	94071900	0.2126554282246768
chr8	94071000	94072000	-0.39506734984399744
chr8	94071100	94072100	-0.5250754626866484
chr8	94071200	94072200	-0.16518609624379305
chr8	94071300	94072300	0.2197990007646616
chr8	94071400	94072400	-0.3768882617567529
chr8	94071500	94072500	-0.38790354752916745
chr8	94071600	94072600	0.04195079691280424
chr8	94071700	94072700	0.4292189158019998
chr8	94071800	94072800	0.1783296792095318
chr8	94071900	94072900	-0.11218306578497468
chr8	94072000	94073000	0.32845111172700814
chr8	94072100	94073100	0.9859557187997646
chr8	94072200	94073200	0.3011238913419968
chr8	94072300	94073300	-0.08260028385551277
chr8	94072400	94073400	-0.2307886336803183
chr8	94072500	94073500	-0.1841810649993421
chr8	94072600	94073600	-0.3327736789344657
chr8	94072700	94073700	-0.6023433576356636
chr8	94072800	94073800	-0.08532574844563275
chr8	94072900	94073900	-0.11815076655279275
chr8	94073000	94074000	-0.06384743192160534
chr8	94073100	94074100	-0.10726933732986772
chr8	94073200	94074200	0.5307628652206327
chr8	94073300	94074300	0.35509234330061923
chr8	94073400	94074400	1.0957156120253737
chr8	94073500	94074500	0.6769630558653246
chr8	94073600	94074600	0.7285444846442657
chr8	94073700	94074700	0.7843753176133084
chr8	94073800	94074800	0.2483168289082937
chr8	94073900	94074900	0.5496163229391513
chr8	94074000	94075000	0.1220634902734136
chr8	94074100	94075100	-0.5928580612780315
chr8	94074200	94075200	-0.9635604925501512
chr8	94074300	94075300	-0.6781597732030713
chr8	94074900	94075900	-1.9691146235506425
chr8	94075000	94076000	-1.3040430491740629
chr8	94075100	94076100	-1.00130914437692
chr8	94075200	94076200	-0.5958828425772289
chr8	94075300	94076300	-0.369852823552518
chr8	94075400	94076400	0.5233692216422022
chr8	94075500	94076500	0.8252772136407195
chr8	94075600	94076600	0.4704514191385349
chr8	94075700	94076700	1.0799123215770936
chr8	94075800	94076800	1.2895422225344222
chr8	94075900	94076900	1.911782016841458
chr8	94076000	94077000	1.4757173471551606
chr8	94076100	94077100	1.1094632221055332
chr8	94076200	94077200	1.2394739475435128
chr8	94076300	94077300	1.5164016924106043
chr8	94076400	94077400	1.0582401710663107
chr8	94076500	94077500	0.8384938220040598
chr8	94076600	94077600	1.3365959865691257
chr8	94077600	94078600	1.1809243052036509
chr8	94077700	94078700	1.0922305871223392
chr8	94077800	94078800	1.2023820684274429
chr8	94077900	94078900	1.0104874265628971
chr8	94078000	94079000	1.4663189798619363
chr8	94078100	94079100	1.2833095059899
chr8	94079100	94080100	0.09017188908099946
chr8	94079200	94080200	0.17931098233066595
chr8	94079300	94080300	1.0917232372667045
chr8	94079400	94080400	1.5279284557689254
chr8	94079500	94080500	2.2479859383184717
chr8	94079600	94080600	2.0750610403863945
chr8	94079700	94080700	2.5470182984859537
chr8	94079800	94080800	2.5995282480100066
chr8	94079900	94080900	2.3971176134243293
chr8	94080000	94081000	2.532793225656092
chr8	94080100	94081100	2.556780693423309
chr8	94080200	94081200	2.3048641413048188
chr8	94080300	94081300	1.5785857877765272
chr8	94080400	94081400	0.8702212652080835
chr8	94080500	94081500	0.022500727661826748
chr8	94080600	94081600	0.6530122538180313
chr8	94080700	94081700	0.5131521579499676
chr8	94080800	94081800	0.07830133595993934
chr8	94080900	94081900	0.4997886369091349
chr8	94081000	94082000	1.0308198783164164
chr8	94081100	94082100	0.7714293437972921
chr8	94081200	94082200	0.5344253357483121
chr8	94081300	94082300	0.5562635043994714
chr8	94081400	94082400	1.0546775906393548
chr8	94081500	94082500	1.4655723604614284
chr8	94081600	94082600	1.3920530724914428
chr8	94081700	94082700	0.9916734091691464
chr8	94081800	94082800	1.1258993506225978
chr8	94081900	94082900	0.8370679754061413
chr8	94082000	94083000	1.0289083884226362
chr8	94082100	94083100	0.6620076422519642
chr8	94082200	94083200	0.33981188970648835
chr8	94082300	94083300	0.825554460582573
chr8	94082400	94083400	1.0513325919195389
chr8	94082500	94083500	1.5147067878948886
chr8	94082600	94083600	1.9208481630504328
chr8	94082700	94083700	2.6446600228827437
chr8	94082800	94083800	2.64256862846906
chr8	94082900	94083900	2.7219604843169503
chr8	94083000	94084000	1.824776705807319
chr8	94083100	94084100	1.534431917280561
chr8	94083200	94084200	2.1888065454967927
chr8	94083300	94084300	1.5035839280258043
chr8	94083400	94084400	1.002429547580113
chr8	94083500	94084500	-0.2717012761672567
chr8	94083600	94084600	-0.6454123038142612
chr8	94083700	94084700	-1.2493678645255173
chr8	94083800	94084800	-1.3812965588696964
chr8	94083900	94084900	-2.0078378145388185
chr8	94085900	94086900	1.5257498433836951
chr8	94086000	94087000	1.3419451785705419
chr8	94086100	94087100	1.0820866417953043
chr8	94086200	94087200	0.06964723858581852
chr8	94086300	94087300	-0.04938161529690729
chr8	94086400	94087400	-0.22320157069464625
chr8	94086500	94087500	-0.5517659786432996
chr8	94086600	94087600	-0.6229123992279104
chr8	94086700	94087700	-0.1996500612214821
chr8	94086800	94087800	0.02192473658331752
chr8	94086900	94087900	0.02928618610790335
chr8	94087000	94088000	-0.1873330676288839
chr8	94087100	94088100	-0.04229293279427946
chr8	94087200	94088200	0.5885331789762577
chr8	94087300	94088300	0.5708511508575482
chr8	94087400	94088400	0.7658852125367208
chr8	94087500	94088500	1.0417740014385468
chr8	94087600	94088600	0.8896223720841914
chr8	94087700	94088700	0.6509891960610044
chr8	94088200	94089200	0.4999537014547266
chr8	94088300	94089300	0.1804626838516261
chr8	94088400	94089400	0.0013563520397019966
chr8	94088500	94089500	0.05249901667335345
chr8	94088600	94089600	0.15171528893900169
chr8	94088700	94089700	0.27254179378191395
chr8	94088800	94089800	0.19911594426528928
chr8	94088900	94089900	0.4391147695174645
chr8	94089000	94090000	0.6705719417423219
chr8	94089100	94090100	0.3448860240369052
chr8	94089200	94090200	0.8133005992747402
chr8	94089300	94090300	0.5567481607690653
chr8	94089400	94090400	0.3171508119425104
chr8	94089500	94090500	0.480577254845492
chr8	94089600	94090600	0.08474449570712964
chr8	94089700	94090700	-0.930560084808722
chr8	94089800	94090800	-0.7452798822592092
chr8	94089900	94090900	-1.1046996068047792
chr8	94090000	94091000	-0.8490716026437006
chr8	94090100	94091100	-0.8827458006637705
chr8	94090200	94091200	-1.299670080675335
chr8	94090300	94091300	-0.2897535413392324
chr8	94090400	94091400	0.0043848529204101065
chr8	94090500	94091500	-0.20071383643932345
chr8	94090600	94091600	-0.5896263966328691
chr8	94090700	94091700	-0.35718083253902205
chr8	94090800	94091800	-0.6236680683050904
chr8	94090900	94091900	-1.1807320205688754
chr8	94091000	94092000	-1.9089590080868397
chr8	94091100	94092100	-1.7763626090199032
chr8	94091200	94092200	-1.80817770953323
chr8	94091300	94092300	-2.9591040830573667
chr8	94091400	94092400	-2.6700578403525497
chr8	94091500	94092500	-2.6460535696275094
chr8	94091600	94092600	-2.315019652314237
chr8	94091700	94092700	-2.2552879362541343
chr8	94091800	94092800	-1.8818551933259555
chr8	94091900	94092900	-1.8711551576067904
chr8	94092000	94093000	-1.3066852216991858
chr8	94092100	94093100	-1.8475437839450508
chr8	94092200	94093200	-1.6106945224039977
chr8	94092300	94093300	-0.6203256333261113
chr8	94092400	94093400	-0.01072756843677425
chr8	94092500	94093500	0.20164619398954445
chr8	94092600	94093600	-0.17835751872021602
chr8	94092700	94093700	-0.1341391912088882
chr8	94092800	94093800	-0.5914622599206625
chr8	94092900	94093900	-0.08244317359280677
chr8	94093000	94094000	-0.22516898448142583
chr8	94093100	94094100	0.4063888788895043
chr8	94093200	94094200	0.9401965917826438
chr8	94093300	94094300	0.8380191324835674
chr8	94093400	94094400	0.09635732822716757
chr8	94093500	94094500	0.051421778370756836
chr8	94093600	94094600	0.7804783605315502
chr8	94093700	94094700	1.4825837868030969
chr8	94093800	94094800	2.097591911411396
chr8	94093900	94094900	1.9880669882009456
chr8	94094800	94095800	-0.3292824997312748
chr8	94094900	94095900	0.27219136541483896
chr8	94095000	94096000	-0.7174300540374952
chr8	94095100	94096100	-1.2633564637612156
chr8	94095200	94096200	-1.2482317625984511
chr8	94095300	94096300	-0.4451985338317
chr8	94095400	94096400	-0.7697301375103213
chr8	94095500	94096500	-0.655731815090267
chr8	94095600	94096600	-0.31131236397706763
chr8	94095700	94096700	-0.33537257602870435
chr8	94095800	94096800	-0.3778566245614526
chr8	94095900	94096900	-0.003495844079473018
chr8	94096000	94097000	0.6913686617821645
chr8	94096100	94097100	1.1289468994681495
chr8	94096200	94097200	1.1535322432508148
chr8	94096300	94097300	0.4018016338630638
chr8	94096400	94097400	0.7226380350130831
chr8	94096500	94097500	0.10299089730320224
chr8	94096600	94097600	0.239642235609464
chr8	94096700	94097700	0.8338805959873173
chr8	94098200	94099200	-0.4677817599955942
chr8	94098300	94099300	-0.3171938898229568
chr8	94098400	94099400	0.056973757567723674
chr8	94098500	94099500	0.13798937294860433
chr8	94098600	94099600	1.1585814181558909
chr8	94098700	94099700	0.5924094265571416
chr8	94098800	94099800	0.4713531286000054
chr8	94098900	94099900	0.7156872470144542
chr8	94099000	94100000	0.7222965328780206
chr8	94099100	94100100	0.5921771401802676
chr8	94099200	94100200	1.5509561156600318
chr8	94099300	94100300	1.098186186071105
chr8	94099400	94100400	0.6997869697721381
chr8	94099500	94100500	0.5719158276647175
chr8	94099600	94100600	-0.15785724288765274
chr8	94099700	94100700	-0.2556950651012118
chr8	94099800	94100800	-0.2040157389321983
chr8	94099900	94100900	-0.6962400236534366
chr8	94100000	94101000	-0.1949814158910104
chr8	94100100	94101100	-0.19687510852566711
chr8	94100200	94101200	-0.4477393655473096
chr8	94100300	94101300	0.4113869078348238
chr8	94100400	94101400	0.2115572370527552
chr8	94100500	94101500	0.5146065465489731
chr8	94100600	94101600	-0.0529894336706473
chr8	94100700	94101700	0.7028873446769449
chr8	94100800	94101800	1.0839875819486446
chr8	94100900	94101900	1.6126794620786444
chr8	94101000	94102000	1.593935357423467
chr8	94101100	94102100	1.7137604037935923
chr8	94101200	94102200	1.894371458984193
chr8	94101300	94102300	1.8568778109882047
chr8	94101400	94102400	2.246918501242131
chr8	94101500	94102500	1.8312756096551912
chr8	94101600	94102600	2.2156379917268576
chr8	94101700	94102700	1.7920909867251102
chr8	94101800	94102800	1.0914941338973716
chr8	94101900	94102900	1.3592827390588793
chr8	94102000	94103000	1.2639261088544167
chr8	94102100	94103100	1.2918752098474526
chr8	94102200	94103200	0.7753723561929817
chr8	94102300	94103300	0.32422561304128683
chr8	94102400	94103400	0.1674312210458543
chr8	94102500	94103500	0.3837865218344231
chr8	94102600	94103600	0.1814311969644371
chr8	94103200	94104200	-1.0619853754989017
chr8	94103300	94104300	-0.9397123477726892
chr8	94103400	94104400	-0.8178843929131824
chr8	94103500	94104500	-1.19547697590158
chr8	94103600	94104600	-1.38139352346856
chr8	94103700	94104700	-1.6225599084612157
chr8	94103800	94104800	-1.6148858174949707
chr8	94103900	94104900	-1.3636441545566491
chr8	94104000	94105000	-1.07341975849492
chr8	94104100	94105100	-0.4854768477732201
chr8	94104200	94105200	-1.0173822675921502
chr8	94104300	94105300	-0.2647095206491471
chr8	94104400	94105400	-0.26852142594615364
chr8	94104500	94105500	-0.07128925238517415
chr8	94104600	94105600	0.18537872112298315
chr8	94104700	94105700	0.4602806933538061
chr8	94104800	94105800	0.3626958353401355
chr8	94104900	94105900	0.7571027166478362
chr8	94105000	94106000	0.8344743279411594
chr8	94105100	94106100	0.6927796307819383
chr8	94105200	94106200	1.2826753719326374
chr8	94105300	94106300	0.9877761668131976
chr8	94105400	94106400	0.2944274974826881
chr8	94105500	94106500	0.4281703991253669
chr8	94105600	94106600	0.5456104482140571
chr8	94105700	94106700	0.48104236107869497
chr8	94105800	94106800	0.4650091362974828
chr8	94105900	94106900	-0.32806217293356177
chr8	94106000	94107000	-0.3618271766331004
chr8	94106100	94107100	-0.2369161174647208
chr8	94106200	94107200	-0.1732001664776989
chr8	94106300	94107300	-0.8278313392996475
chr8	94106400	94107400	0.25099042234718955
chr8	94106500	94107500	0.5111812946435987
chr8	94106600	94107600	0.3477425328787904
chr8	94106700	94107700	0.6519129970553288
chr8	94106800	94107800	0.7755923729241542
chr8	94106900	94107900	1.2282638181837446
chr8	94107000	94108000	0.9823122355036787
chr8	94107100	94108100	0.7745404902298783
chr8	94107200	94108200	0.4705029096535532
chr8	94107300	94108300	0.839250872296912
chr8	94107400	94108400	0.4613520056982688
chr8	94107500	94108500	0.2044590528862304
chr8	94107600	94108600	0.21490564553946656
chr8	94107700	94108700	0.04226119183132023
chr8	94107800	94108800	0.1449315818444025
chr8	94107900	94108900	-0.05962620766006834
chr8	94108000	94109000	0.07747535195663384
chr8	94108100	94109100	0.2588061933581028
chr8	94108200	94109200	0.12910051104857054
chr8	94108300	94109300	-0.20589691052701847
chr8	94110200	94111200	0.06450365772398288
chr8	94110300	94111300	-0.04523718497020016
chr8	94110400	94111400	-0.12345020782116435
chr8	94110500	94111500	-0.026299847628938368
chr8	94110600	94111600	-0.07070095307919667
chr8	94110700	94111700	-0.06906368871749137
chr8	94110800	94111800	-0.27991584201783065
chr8	94110900	94111900	-0.4294212945938655
chr8	94111000	94112000	-0.7623286477324064
chr8	94112000	94113000	-0.23824480189980815
chr8	94112100	94113100	-0.20178866586347605
chr8	94112200	94113200	-1.32961930781572
chr8	94112300	94113300	-1.5313647608224108
chr8	94112400	94113400	-1.3808696689530011
chr8	94112500	94113500	-1.2272458159053563
chr8	94112600	94113600	-1.1212421767150806
chr8	94112700	94113700	-0.5680909938527697
chr8	94112800	94113800	-0.615179564837744
chr8	94112900	94113900	-0.7040067726339739
chr8	94113000	94114000	-0.1779760857467272
chr8	94113100	94114100	-0.0301582823058894
chr8	94113200	94114200	0.7112436922059533
chr8	94113300	94114300	1.2109632882100272
chr8	94113400	94114400	1.5073389010258311
chr8	94113500	94114500	1.5010557166450704
chr8	94113600	94114600	1.4220328661690769
chr8	94113700	94114700	1.3830078189092314
chr8	94113800	94114800	1.1764004519610862
chr8	94113900	94114900	1.3057600102645
chr8	94114000	94115000	1.398348313756399
chr8	94114100	94115100	1.5776452030516257
chr8	94114200	94115200	1.3658876654348286
chr8	94114300	94115300	1.3437556977087113
chr8	94114400	94115400	0.7183877202052465
chr8	94114500	94115500	0.9280837769567332
chr8	94114600	94115600	0.7426748963552159
chr8	94114700	94115700	0.3261589728097817
chr8	94114800	94115800	-0.1896264451777909
chr8	94114900	94115900	-0.1465339836272228
chr8	94115000	94116000	-0.5280633413068407
chr8	94115100	94116100	-0.9943718866323444
chr8	94115200	94116200	-0.010505154000002738
chr8	94115300	94116300	0.09019583355328507
chr8	94115400	94116400	0.6077438308152687
chr8	94115500	94116500	0.6406079167564395
chr8	94115600	94116600	0.9050019550878636
chr8	94115700	94116700	1.3560939878481009
chr8	94115800	94116800	1.473185760640718
chr8	94115900	94116900	1.602682454749867
chr8	94116000	94117000	1.543896308205637
chr8	94116100	94117100	1.6219893517430477
chr8	94116200	94117200	1.0023311528760288
chr8	94116300	94117300	0.5825713056445346
chr8	94116400	94117400	0.760262114130077
chr8	94116500	94117500	0.611160341969318
chr8	94116600	94117600	0.7965203387445612
chr8	94116700	94117700	0.3490448973061049
chr8	94116800	94117800	0.6003151990654203
chr8	94116900	94117900	0.817641027808097
chr8	94117000	94118000	1.1928626786513814
chr8	94117100	94118100	1.1983974592043147
chr8	94117200	94118200	1.4448634535510851
chr8	94117300	94118300	2.038236411132449
chr8	94117400	94118400	2.0464693070345565
chr8	94117500	94118500	2.2797802453751306
chr8	94117600	94118600	1.967168345803912
chr8	94117700	94118700	1.7907909075506525
chr8	94117800	94118800	1.4534963178949845
chr8	94117900	94118900	0.6180412934644791
chr8	94118000	94119000	0.3171921826521215
chr8	94118100	94119100	0.4134483006160625
chr8	94118200	94119200	0.06851846820692213
chr8	94118300	94119300	-0.629253968650182
chr8	94118400	94119400	-1.1022221062659072
chr8	94118500	94119500	-1.6053102599093525
chr8	94118600	94119600	-1.4711997009624989
chr8	94119100	94120100	2.3978887874134047
chr8	94119200	94120200	3.278034755277184
chr8	94119300	94120300	2.608751755545144
chr8	94119400	94120400	2.9384874561954777
chr8	94119500	94120500	3.0905496485843122
chr8	94119600	94120600	3.0302222309484885
chr8	94119700	94120700	3.18212684772609
chr8	94119800	94120800	3.1822114739603053
chr8	94119900	94120900	2.70007522335424
chr8	94120000	94121000	2.123074871943594
chr8	94120100	94121100	1.3792399699863758
chr8	94120200	94121200	0.5745098994969495
chr8	94120300	94121300	1.1863293118108604
chr8	94120400	94121400	0.6793411732015229
chr8	94120500	94121500	0.1208449860644353
chr8	94120600	94121600	0.21297142258337165
chr8	94120700	94121700	-0.8342369137114022
chr8	94120800	94121800	-0.6764045443741308
chr8	94120900	94121900	-0.9051295769633272
chr8	94121000	94122000	-1.5248249117500443
chr8	94121100	94122100	-1.163725245030386
chr8	94121200	94122200	-1.0355348867352132
chr8	94121300	94122300	-1.1054555300149869
chr8	94121400	94122400	-0.8449152779999476
chr8	94121500	94122500	-0.376276206669579
chr8	94121600	94122600	-0.936745869192758
chr8	94121700	94122700	-0.08906437391893288
chr8	94121800	94122800	-0.94188766784341
chr8	94122300	94123300	0.7079340453270246
chr8	94122400	94123400	0.3622646027291988
chr8	94122500	94123500	0.7723872416987002
chr8	94122600	94123600	1.222041519715236
chr8	94122700	94123700	1.3526415520361106
chr8	94122800	94123800	1.8663305924419904
chr8	94122900	94123900	1.918731533835248
chr8	94123000	94124000	1.4718672407339484
chr8	94123100	94124100	1.2073439021206809
chr8	94123200	94124200	1.10418478705922
chr8	94123300	94124300	0.9663967951572752
chr8	94123400	94124400	0.8922648935662778
chr8	94123500	94124500	0.8857872842638465
chr8	94123600	94124600	0.5771108414755554
chr8	94123700	94124700	0.13015053731331594
chr8	94123800	94124800	0.05043875377817311
chr8	94123900	94124900	-0.4945411551268844
chr8	94124000	94125000	0.28769856976190744
chr8	94125400	94126400	-0.2190063703140608
chr8	94125500	94126500	-0.4329065725380174
chr8	94125600	94126600	-0.5858001092440891
chr8	94125700	94126700	-1.118293309314408
chr8	94125800	94126800	-0.9711867298412398
chr8	94125900	94126900	-1.5425305884994085
chr8	94126000	94127000	-1.6630377050645075
chr8	94126900	94127900	0.420822362256484
chr8	94127000	94128000	0.4463143346895589
chr8	94127100	94128100	0.6454400507118669
chr8	94127200	94128200	0.8140815934450594
chr8	94127300	94128300	0.4101722150057494
chr8	94127400	94128400	0.8509749566335644
chr8	94127500	94128500	1.05120634915918
chr8	94127600	94128600	1.0249879500842525
chr8	94127700	94128700	0.8422692214254157
chr8	94127800	94128800	1.1149730243298517
chr8	94127900	94128900	1.298377212014305
chr8	94128000	94129000	0.7829032961170674
chr8	94128100	94129100	0.4583457327204022
chr8	94128200	94129200	0.1303917731264295
chr8	94128300	94129300	0.49191741870744704
chr8	94128400	94129400	-0.3916825247896448
chr8	94128500	94129500	-0.5025572690812853
chr8	94128600	94129600	-0.38337798885014507
chr8	94128700	94129700	-0.2240617981465566
chr8	94128800	94129800	-0.35020315741328656
chr8	94128900	94129900	-0.7635648900533961
chr8	94129000	94130000	-0.7912997087600182
chr8	94129100	94130100	-0.6874869939063359
chr8	94129200	94130200	-0.5846444971730276
chr8	94129300	94130300	-0.6409663617776905
chr8	94129400	94130400	-0.16050665914701245
chr8	94129500	94130500	-0.6567450752133325
chr8	94129600	94130600	-0.8114607682237039
chr8	94129700	94130700	-1.0329822597934692
chr8	94129800	94130800	-0.33110622686418983
chr8	94129900	94130900	0.055143444401051456
chr8	94130000	94131000	0.6294608885321041
chr8	94130100	94131100	0.16894336268473578
chr8	94130200	94131200	-0.05515505479648135
chr8	94130300	94131300	-0.1024946506330701
chr8	94130400	94131400	-0.37616664983888
chr8	94130500	94131500	-0.5824724458877035
chr8	94130600	94131600	-0.3403310274912296
chr8	94130700	94131700	-0.8030282203831933
chr8	94130800	94131800	-1.506775272024183
chr8	94130900	94131900	-1.5255121910965133
chr8	94131000	94132000	-1.7136090471068806
chr8	94131100	94132100	-1.019326286759713
chr8	94131200	94132200	-1.0801126695522176
chr8	94131300	94132300	-1.1575021424741063
chr8	94131400	94132400	-1.0000477336274711
chr8	94131500	94132500	-0.13734393056539115
chr8	94131600	94132600	-0.60520270404295
chr8	94131700	94132700	-0.30531373021881936
chr8	94131800	94132800	0.021708388168383042
chr8	94131900	94132900	-0.4921717759760721
chr8	94132000	94133000	-0.9936819966904493
chr8	94132100	94133100	-1.315060019978918
chr8	94132200	94133200	-0.8852396027360623
chr8	94132300	94133300	-1.0875926350201537
chr8	94132400	94133400	-0.7732369156957402
chr8	94132500	94133500	-0.8679011303405989
chr8	94132600	94133600	-0.6265504354225983
chr8	94132700	94133700	-0.5395635919211573
chr8	94132800	94133800	-1.059875456837325
chr8	94133500	94134500	-1.0416656392937702
chr8	94133600	94134600	-2.1929079593950407
chr8	94133700	94134700	-2.2701664723615482
chr8	94133800	94134800	-1.9907930492996573
chr8	94133900	94134900	-2.71894863099141
chr8	94134000	94135000	-3.062460770722679
chr8	94134100	94135100	-2.615592558981021
chr8	94134200	94135200	-2.9420633428574554
chr8	94134300	94135300	-3.4777965154203163
chr8	94134400	94135400	-2.8969235689407205
chr8	94134500	94135500	-3.3876773199277994
chr8	94134600	94135600	-3.0902193424296387
chr8	94134700	94135700	-3.2593904734575525
chr8	94134800	94135800	-2.880646297020533
chr8	94134900	94135900	-2.7482094808422404
chr8	94135000	94136000	-3.027946837941774
chr8	94135100	94136100	-3.8460893560868654
chr8	94135200	94136200	-4.104532236306755
chr8	94135300	94136300	-4.058726793612618
chr8	94135400	94136400	-4.079991682031396
chr8	94135500	94136500	-3.8005880999115376
chr8	94135600	94136600	-4.125804734842442
chr8	94135700	94136700	-4.437229697754786
chr8	94135800	94136800	-5.126889169853629
chr8	94135900	94136900	-4.413464890010772
chr8	94136000	94137000	-3.575570198413908
chr8	94136100	94137100	-2.846469760108844
chr8	94136200	94137200	-1.4388284451510054
chr8	94136300	94137300	-0.9445812517187608
chr8	94136400	94137400	-1.0627686913887748
chr8	94136500	94137500	-1.5206932842041234
chr8	94136600	94137600	-0.8177429854938569
chr8	94136700	94137700	-0.024408744511603287
chr8	94136800	94137800	0.474810539483433
chr8	94136900	94137900	0.4718123135379244
chr8	94137000	94138000	-0.4486704719801181
chr8	94137100	94138100	-1.1986907809184435
chr8	94137200	94138200	-1.8631827708296311
chr8	94137300	94138300	-1.9029032633666167
chr8	94137400	94138400	-1.9768221551586669
chr8	94137500	94138500	-1.4053176994375538
chr8	94137600	94138600	-1.1708472479716132
chr8	94137700	94138700	-0.7553439640688314
chr8	94137800	94138800	-1.1402988329897172
chr8	94137900	94138900	-0.8353733404948345
chr8	94138000	94139000	-0.015881261199098873
chr8	94138100	94139100	0.8689760240364877
chr8	94138200	94139200	0.2457691636849005
chr8	94138300	94139300	0.2988464570099018
chr8	94138400	94139400	0.2385552516584805
chr8	94138500	94139500	0.7150148599089076
chr8	94138600	94139600	0.3826207331296166
chr8	94138700	94139700	-0.9580450800755346
chr8	94138800	94139800	-0.8564985450049937
chr8	94138900	94139900	-1.1857611701190645
chr8	94139000	94140000	-1.3793998007204278
chr8	94139100	94140100	-1.8118279676719082
chr8	94139200	94140200	-1.417358402049225
chr8	94139300	94140300	-1.5000041484087954
chr8	94139400	94140400	-1.4234840934562076
chr8	94139500	94140500	-0.8636787376461059
chr8	94139600	94140600	-0.18788474607023034
chr8	94139700	94140700	0.4834843622974749
chr8	94139800	94140800	0.5190960658553778
chr8	94139900	94140900	0.6401797928402699
chr8	94140000	94141000	0.97949106988658
chr8	94140100	94141100	0.5865191788544857
chr8	94140200	94141200	0.6420613121780405
chr8	94140300	94141300	0.7603749925388683
chr8	94140400	94141400	0.5750938295937758
chr8	94140500	94141500	0.15148464884789858
chr8	94140600	94141600	-0.7527520625386466
chr8	94140700	94141700	-0.5381363024028748
chr8	94140800	94141800	-0.8046697822963749
chr8	94140900	94141900	-1.3819427357089251
chr8	94141000	94142000	-1.9214819958881426
chr8	94141100	94142100	-1.5682698463715106
chr8	94141200	94142200	-1.5475703747778815
chr8	94141300	94142300	-1.6337620289456798
chr8	94141400	94142400	-1.5535183754755946
chr8	94141500	94142500	-1.8399115897306724
chr8	94141600	94142600	-1.4402406529175629
chr8	94141700	94142700	-1.9130429488165561
chr8	94141800	94142800	-1.2257440656342655
chr8	94141900	94142900	-0.5685388793807906
chr8	94142000	94143000	0.30738437617402653
chr8	94142100	94143100	0.4069239805100871
chr8	94142200	94143200	0.5610438545510398
chr8	94142300	94143300	0.7849944115463888
chr8	94142400	94143400	0.43248018047311626
chr8	94142500	94143500	0.26073122781885183
chr8	94142600	94143600	0.4059921597976489
chr8	94142700	94143700	0.450470157637843
chr8	94142800	94143800	0.3663148524593293
chr8	94142900	94143900	0.2284269802089149
chr8	94143000	94144000	0.14606262258854108
chr8	94143100	94144100	0.16933883650762535
chr8	94143200	94144200	-0.3250057246192255
chr8	94143300	94144300	-0.06787171827738475
chr8	94143400	94144400	0.3692488204288056
chr8	94143500	94144500	0.6213622698449792
chr8	94143600	94144600	0.27727701833882584
chr8	94143700	94144700	0.3212161196493477
chr8	94143800	94144800	0.4859011423611704
chr8	94143900	94144900	0.06284495372450111
chr8	94144000	94145000	-0.22630664650260757
chr8	94144100	94145100	-0.8311977284675752
chr8	94144200	94145200	-0.8910299310139685
chr8	94144300	94145300	-0.8972055619287719
chr8	94144400	94145400	-1.3657805794950997
chr8	94144500	94145500	-1.8764915714445864
chr8	94144600	94145600	-1.5429368566130668
chr8	94144700	94145700	-2.3683825725872167
chr8	94144800	94145800	-2.6840450302883085
chr8	94144900	94145900	-2.275888654781375
chr8	94145000	94146000	-1.254273057227017
chr8	94145100	94146100	-0.7542495294018549
chr8	94145200	94146200	-0.6170157108441947
chr8	94145300	94146300	-1.1908393243882809
chr8	94145400	94146400	-0.8713660204233844
chr8	94145500	94146500	-0.4776580151427308
chr8	94145600	94146600	-0.8436078597534843
chr8	94145700	94146700	0.1465673398666864
chr8	94145800	94146800	0.4761009916521447
chr8	94146300	94147300	0.7724944235086457
chr8	94146400	94147400	0.7242415858967509
chr8	94146500	94147500	0.013605822651360988
chr8	94146600	94147600	-0.29930786942646703
chr8	94146700	94147700	-0.10852238458570174
chr8	94146800	94147800	-0.28557611645220915
chr8	94146900	94147900	-0.4990629948909698
chr8	94147000	94148000	-0.44552002569035754
chr8	94147100	94148100	-0.7298686812390226
chr8	94147200	94148200	-0.6134797056195345
chr8	94147300	94148300	-1.0610319461770532
chr8	94147400	94148400	-1.172350580367489
chr8	94147500	94148500	-0.5831320128153427
chr8	94148800	94149800	-1.2715332895302254
chr8	94148900	94149900	-1.408497259077449
chr8	94149000	94150000	-0.9726397435313612
chr8	94149100	94150100	-0.9206078724271172
chr8	94149200	94150200	-0.6843924281386894
chr8	94149300	94150300	-0.6058229103606587
chr8	94149400	94150400	-0.4963860364926259
chr8	94149500	94150500	-0.06634351259074793
chr8	94149600	94150600	-0.3467494394137902
chr8	94149700	94150700	0.029327539997652436
chr8	94149800	94150800	-0.4104300331668969
chr8	94149900	94150900	0.19288222219522372
chr8	94150000	94151000	0.35250830467009736
chr8	94150100	94151100	0.8770789377702536
chr8	94150200	94151200	1.0868700485405187
chr8	94150300	94151300	1.011065045711727
chr8	94150400	94151400	1.0032245463680936
chr8	94150500	94151500	0.8347447187320912
chr8	94150600	94151600	1.3311148198888088
chr8	94150700	94151700	1.1372308059461729
chr8	94150800	94151800	1.6281247286332
chr8	94150900	94151900	1.2427786016835491
chr8	94151000	94152000	0.406666811974809
chr8	94151100	94152100	0.4265725496865736
chr8	94151200	94152200	0.14794244315333613
chr8	94151300	94152300	0.4242086700785125
chr8	94151400	94152400	0.44209870252842404
chr8	94151500	94152500	0.7942942618797356
chr8	94151600	94152600	0.25436344639757896
chr8	94151700	94152700	0.033101851529138936
chr8	94151800	94152800	-0.33268141132625817
chr8	94151900	94152900	-0.20661378910303047
chr8	94152000	94153000	1.143459104738039
chr8	94152100	94153100	1.7533441766433595
chr8	94152200	94153200	1.2127495462786917
chr8	94152300	94153300	0.1775816021554225
chr8	94152400	94153400	-0.5663682597875945
chr8	94152500	94153500	-0.04015132533829078
chr8	94152600	94153600	0.08212164121792559
chr8	94152700	94153700	0.5312281110530443
chr8	94152800	94153800	0.4950503995601194
chr8	94152900	94153900	0.6406977526208455
chr8	94153000	94154000	-0.32556023350873087
chr8	94153100	94154100	-0.6562847110270928
chr8	94153200	94154200	-0.11249860480950584
chr8	94153300	94154300	0.24126532459283115
chr8	94153400	94154400	1.4591088191547184
chr8	94153500	94154500	0.9872517945392056
chr8	94153600	94154600	1.112919922575116
chr8	94153700	94154700	0.350900329071543
chr8	94153800	94154800	0.602812355316339
chr8	94153900	94154900	0.9903158591951444
chr8	94154000	94155000	1.6222457284027159
chr8	94154100	94155100	1.5097531015820638
chr8	94154200	94155200	1.753406734721413
chr8	94154300	94155300	2.370696620670296
chr8	94154400	94155400	1.7885966495777463
chr8	94154500	94155500	1.7526162637025495
chr8	94154600	94155600	2.1521554767976525
chr8	94154700	94155700	2.2397927570479115
chr8	94154800	94155800	2.4857914435080333
chr8	94154900	94155900	2.096274012864016
chr8	94155000	94156000	1.8865371114803748
chr8	94155100	94156100	2.5494521434184882
chr8	94155200	94156200	2.2102969831331727
chr8	94155300	94156300	1.6302985885726855
chr8	94155400	94156400	1.5406001032818943
chr8	94155500	94156500	1.8656975901064758
chr8	94155600	94156600	1.2169514194430506
chr8	94155700	94156700	1.6948555420347742
chr8	94155800	94156800	1.2013834298171766
chr8	94155900	94156900	0.2792364270681688
chr8	94156000	94157000	0.3217787899053662
chr8	94156100	94157100	0.3261543190621152
chr8	94156200	94157200	0.6813573074106618
chr8	94156300	94157300	1.4261238248609578
chr8	94156400	94157400	1.4211593102910018
chr8	94156500	94157500	1.1632323219784968
chr8	94156600	94157600	1.0578458108189837
chr8	94156700	94157700	0.8321889960322009
chr8	94156800	94157800	1.0234116957127632
chr8	94156900	94157900	2.037099234691151
chr8	94157000	94158000	2.2757348055089053
chr8	94157100	94158100	1.6853974060271282
chr8	94157200	94158200	1.7699878591869949
chr8	94157300	94158300	1.0947692056515288
chr8	94157400	94158400	0.8627940368850917
chr8	94157500	94158500	1.1953884977258815
chr8	94157600	94158600	1.2160500192112114
chr8	94157700	94158700	1.2241770848662559
chr8	94157800	94158800	1.3321395531439268
chr8	94157900	94158900	1.0119248533477034
chr8	94158000	94159000	0.7031716750860745
chr8	94158100	94159100	0.7938093471548874
chr8	94158200	94159200	-0.025840979577435304
chr8	94158300	94159300	0.06631495355625652
chr8	94158400	94159400	0.06231424178365856
chr8	94158500	94159500	-0.3843219808027087
chr8	94158600	94159600	-0.3058007218738748
chr8	94158700	94159700	-0.3580452919517473
chr8	94158800	94159800	-0.5386130737440399
chr8	94158900	94159900	-0.5537258342464331
chr8	94159000	94160000	-0.6772983628869769
chr8	94159100	94160100	-0.3380316146196106
chr8	94159200	94160200	0.1583403951082988
chr8	94159300	94160300	0.042701451696460134
chr8	94159400	94160400	0.4343824702978252
chr8	94159500	94160500	0.5043897493150993
chr8	94159600	94160600	0.6717783992448618
chr8	94159700	94160700	0.8132133481391461
chr8	94159800	94160800	0.9375071548101316
chr8	94159900	94160900	0.5222304318578558
chr8	94160000	94161000	0.7530932104622109
chr8	94160100	94161100	0.7890570128776876
chr8	94160200	94161200	0.3138808599203659
chr8	94160300	94161300	0.6284831608402204
chr8	94160400	94161400	-0.35924006572965084
chr8	94160500	94161500	-0.21821981835924933
chr8	94160600	94161600	-0.325265072594464
chr8	94160700	94161700	-0.9546495931664428
chr8	94160800	94161800	-1.1560040955307616
chr8	94160900	94161900	-0.5962981133057605
chr8	94161000	94162000	-0.7675881844978204
chr8	94161100	94162100	-1.4570555412689523
chr8	94164100	94165100	1.4304456534611432
chr8	94164200	94165200	1.0903624463731962
chr8	94164300	94165300	0.4921297060121122
chr8	94164400	94165400	-0.1608984143456205
chr8	94164500	94165500	-0.27073214671452445
chr8	94164600	94165600	-0.1956009727905908
chr8	94164700	94165700	-0.5232426514532111
chr8	94164800	94165800	-0.08032081757018883
chr8	94164900	94165900	0.1394070835171673
chr8	94165000	94166000	-0.3540563891784482
chr8	94165100	94166100	-0.4154301242285078
chr8	94165200	94166200	-0.44397318529405855
chr8	94165300	94166300	-0.3531058767705771
chr8	94165400	94166400	0.4252314251201768
chr8	94165500	94166500	0.30975561820805503
chr8	94165600	94166600	-0.08161174873890416
chr8	94165700	94166700	0.6918176687443157
chr8	94165800	94166800	0.2841072079357641
chr8	94165900	94166900	0.0788256217101326
chr8	94166000	94167000	0.3645349578967102
chr8	94166100	94167100	0.5369434380868496
chr8	94166200	94167200	0.5360846820234292
chr8	94166300	94167300	0.4933223231094391
chr8	94166400	94167400	0.1307525485243941
chr8	94166500	94167500	0.3510275491741633
chr8	94166600	94167600	0.6590692497268934
chr8	94166700	94167700	0.4704475492552254
chr8	94166800	94167800	0.797511183514646
chr8	94166900	94167900	1.0394403539085078
chr8	94167000	94168000	0.8096002647397027
chr8	94167100	94168100	0.8226840305948458
chr8	94168400	94169400	0.4133290746709763
chr8	94168500	94169500	1.5472422788790734
chr8	94168600	94169600	1.863829129617208
chr8	94168700	94169700	2.3515135670699383
chr8	94168800	94169800	2.0618350046044864
chr8	94168900	94169900	2.4433109794768186
chr8	94169000	94170000	2.189176124727914
chr8	94169100	94170100	2.518980214700026
chr8	94169200	94170200	2.5849557349015067
chr8	94169300	94170300	2.427813548270332
chr8	94169400	94170400	2.6455423726081104
chr8	94169500	94170500	1.681123677716617
chr8	94169600	94170600	1.2615693071365228
chr8	94169700	94170700	1.0944835735874208
chr8	94169800	94170800	1.4640064056544482
chr8	94169900	94170900	1.0573995713428714
chr8	94170000	94171000	1.5626484509925338
chr8	94170100	94171100	1.747947164540897
chr8	94170200	94171200	1.4688706816513777
chr8	94170300	94171300	1.19626336596507
chr8	94170400	94171400	1.1158168781061326
chr8	94170500	94171500	1.6042985693371508
chr8	94170600	94171600	1.8007908884771984
chr8	94170700	94171700	1.3156279819016201
chr8	94170800	94171800	1.0761088771527445
chr8	94170900	94171900	1.2127097642090183
chr8	94172100	94173100	-0.4740493175346308
chr8	94172200	94173200	-0.301475767815287
chr8	94172300	94173300	-0.6293446283567378
chr8	94172400	94173400	-0.3151560512629576
chr8	94172500	94173500	-0.2829287379356613
chr8	94172600	94173600	-0.4738907540922063
chr8	94172700	94173700	-0.7306908514793875
chr8	94172800	94173800	-0.39782050151014026
chr8	94172900	94173900	-0.525851419003062
chr8	94173000	94174000	-0.21567839055807306
chr8	94173100	94174100	0.4092372013593296
chr8	94173200	94174200	0.234792478990628
chr8	94173300	94174300	0.9125167848030552
chr8	94173400	94174400	0.1151484546907392
chr8	94173500	94174500	-0.3788221968050805
chr8	94173600	94174600	0.013253163468455741
chr8	94173700	94174700	0.1799503365125609
chr8	94173800	94174800	0.2428270537959843
chr8	94173900	94174900	0.014542171789963362
chr8	94174000	94175000	-0.7364894524850928
chr8	94174100	94175100	-1.120721642213362
chr8	94174200	94175200	-0.9915811961730064
chr8	94174300	94175300	-1.0571819609021575
chr8	94174400	94175400	-0.12271145019651745
chr8	94174500	94175500	0.15742844073973195
chr8	94174600	94175600	0.39440547865835934
chr8	94174700	94175700	0.6013490268854109
chr8	94174800	94175800	0.47356995334098206
chr8	94174900	94175900	0.4731429760918803
chr8	94175000	94176000	0.5634782409403527
chr8	94175100	94176100	0.5031010452353556
chr8	94175200	94176200	0.5073141219091475
chr8	94175300	94176300	0.7538736453435804
chr8	94175400	94176400	0.19596681613568226
chr8	94175500	94176500	0.4397719674864553
chr8	94175600	94176600	0.8495755536297561
chr8	94175700	94176700	1.4632766693143169
chr8	94175800	94176800	2.1969039208288788
chr8	94175900	94176900	2.1882551823599137
chr8	94176000	94177000	2.3154621296662463
chr8	94176100	94177100	2.228694332744256
chr8	94176200	94177200	1.8458465445203924
chr8	94176300	94177300	2.14108593153023
chr8	94176400	94177400	2.6052264706795567
chr8	94176500	94177500	1.9402651970950613
chr8	94176600	94177600	1.244660789266709
chr8	94176700	94177700	0.7396982737140158
chr8	94176800	94177800	0.3344170641676161
chr8	94176900	94177900	-0.09223626252818656
chr8	94177000	94178000	-0.16890008722384328
chr8	94177100	94178100	-0.16125391066909084
chr8	94177200	94178200	0.3267642385260659
chr8	94177300	94178300	-0.32149632203302514
chr8	94177400	94178400	-1.1908597732008264
chr8	94177500	94178500	-0.14990375864778271
chr8	94177600	94178600	-0.13232916523557456
chr8	94177700	94178700	0.71836895678101
chr8	94177800	94178800	1.0977243973729165
chr8	94177900	94178900	1.8605926956671213
chr8	94178000	94179000	1.364777377914461
chr8	94178500	94179500	0.2792280710466644
chr8	94178600	94179600	0.5705750085015097
chr8	94178700	94179700	-0.9381262112214996
chr8	94178800	94179800	-1.3300892500726262
chr8	94178900	94179900	-2.2039241166819497
chr8	94179000	94180000	-1.6596248619894483
chr8	94179100	94180100	-1.7399685874476416
chr8	94179200	94180200	-1.7293228541101826
chr8	94179300	94180300	-1.2833730476722067
chr8	94179400	94180400	-1.7384991453497984
chr8	94179500	94180500	-1.5879925087782591
chr8	94179600	94180600	-1.7227950800309504
chr8	94179700	94180700	-0.8077363785485471
chr8	94179800	94180800	-0.9054171552588521
chr8	94179900	94180900	-0.2038162472895628
chr8	94181000	94182000	-0.01792278106632364
chr8	94181100	94182100	0.16129921314758855
chr8	94181200	94182200	0.3811681342640564
chr8	94181300	94182300	0.6936780835819594
chr8	94181400	94182400	1.6494361334758485
chr8	94181500	94182500	1.9074589494683207
chr8	94181600	94182600	2.0048060432621355
chr8	94181700	94182700	1.7520996180298838
chr8	94181800	94182800	1.16029144607172
chr8	94181900	94182900	1.2332940779710313
chr8	94182000	94183000	1.2236576406506685
chr8	94182100	94183100	1.3030429365099738
chr8	94182200	94183200	1.5047569587712524
chr8	94182300	94183300	1.1587551304366253
chr8	94182400	94183400	0.3264458517792104
chr8	94182500	94183500	0.19880375763616087
chr8	94182600	94183600	0.07330698654350035
chr8	94182700	94183700	-0.2305147412315553
chr8	94182800	94183800	0.21427228164480505
chr8	94182900	94183900	-0.2475952105965737
chr8	94183000	94184000	-0.0006554958998866739
chr8	94183100	94184100	-0.02981518509356887
chr8	94183200	94184200	0.6862234536767421
chr8	94183300	94184300	1.1432869258074179
chr8	94183400	94184400	1.5868155016175547
chr8	94183500	94184500	2.140555854587248
chr8	94183600	94184600	3.000505369645984
chr8	94183700	94184700	3.0924481604849205
chr8	94183800	94184800	3.3652451326560646
chr8	94183900	94184900	3.0398536601861283
chr8	94184000	94185000	2.727828352993721
chr8	94184100	94185100	2.9778662708223664
chr8	94184200	94185200	2.307725757636621
chr8	94184300	94185300	2.255919114011796
chr8	94184400	94185400	2.40457325372831
chr8	94184500	94185500	2.2010120543651444
chr8	94184600	94185600	1.5366691831268076
chr8	94184700	94185700	2.0404892703154185
chr8	94184800	94185800	1.1198532665740533
chr8	94184900	94185900	1.4584166551251585
chr8	94185000	94186000	2.354613561534721
chr8	94185100	94186100	2.185363741251943
chr8	94185200	94186200	1.9169764657207529
chr8	94185300	94186300	1.3873318695554009
chr8	94185400	94186400	1.3013638851211946
chr8	94185500	94186500	0.9754733339902442
chr8	94185600	94186600	1.5557170706920604
chr8	94185700	94186700	1.7704923161218349
chr8	94185800	94186800	2.3057375912465736
chr8	94185900	94186900	2.334510057083412
chr8	94186000	94187000	1.9678645685576386
chr8	94186100	94187100	2.1445462106953657
chr8	94186200	94187200	2.6500656552240014
chr8	94186300	94187300	2.8462842653407936
chr8	94186400	94187400	2.618675994177389
chr8	94186500	94187500	2.742354369049416
chr8	94186600	94187600	2.058007701907525
chr8	94186700	94187700	1.2454735343924597
chr8	94186800	94187800	1.4945034983501524
chr8	94186900	94187900	1.5971832950953757
chr8	94187000	94188000	1.217825777882774
chr8	94187100	94188100	0.7182125979182907
chr8	94187200	94188200	0.6259753798100105
chr8	94187300	94188300	0.9615711468169262
chr8	94187400	94188400	0.9369406966572702
chr8	94187500	94188500	0.724282487842325
chr8	94187600	94188600	0.9418900736453768
chr8	94187700	94188700	1.074102864354472
chr8	94187800	94188800	1.0489261749338257
chr8	94187900	94188900	0.8428732782696284
chr8	94188000	94189000	0.7250304434393333
chr8	94188100	94189100	1.164979099195366
chr8	94188200	94189200	1.279988189851002
chr8	94188300	94189300	1.097445030862956
chr8	94188400	94189400	0.7954541877796428
chr8	94188500	94189500	0.6882413136305099
chr8	94188600	94189600	0.2819799166490653
chr8	94188700	94189700	0.04229578697853187
chr8	94188800	94189800	-0.5251519403343822
chr8	94188900	94189900	-0.4620353505936807
chr8	94189000	94190000	-0.3154433789340268
chr8	94189100	94190100	-0.7603722757712854
chr8	94189200	94190200	-1.2090552877452894
chr8	94189300	94190300	-1.3573461019245014
chr8	94189400	94190400	-0.4973956661124021
chr8	94189500	94190500	-0.4497770209770023
chr8	94189600	94190600	-0.38557420412138976
chr8	94189700	94190700	0.6885858492593002
chr8	94189800	94190800	0.7007864701593018
chr8	94189900	94190900	0.14473864003562142
chr8	94190000	94191000	-0.08715619050437469
chr8	94190100	94191100	-0.03876072528570115
chr8	94190200	94191200	0.3028910835504713
chr8	94190300	94191300	-0.2614878482227366
chr8	94190400	94191400	-0.4980348271897611
chr8	94190500	94191500	-0.7303548710499194
chr8	94190600	94191600	-0.44017284704810977
chr8	94190700	94191700	-1.2385511248995824
chr8	94190800	94191800	-1.1672789289871133
chr8	94190900	94191900	-1.0293878021744036
chr8	94191100	94192100	-0.784917320772226
chr8	94191200	94192200	-0.9804161875674404
chr8	94191400	94192400	-0.4925241166587821
chr8	94191500	94192500	-0.5038248034285446
chr8	94191600	94192600	-0.6890772860609344
chr8	94191700	94192700	-0.14202102040164355
chr8	94191800	94192800	0.5469035647775999
chr8	94191900	94192900	0.5385809986575754
chr8	94192000	94193000	0.07665852349117282
chr8	94192100	94193100	0.7759605037626565
chr8	94192200	94193200	1.2631396960955306
chr8	94192300	94193300	0.8309972184067732
chr8	94192400	94193400	0.9298776254422584
chr8	94192500	94193500	0.9309284107178748
chr8	94192600	94193600	1.3545326808879683
chr8	94192700	94193700	0.6452517682977755
chr8	94192800	94193800	-0.6266854040717723
chr8	94192900	94193900	-0.40923454857181546
chr8	94193000	94194000	-0.22292625373343689
chr8	94193100	94194100	-0.671913636919667
chr8	94193200	94194200	-0.16545680128935794
chr8	94193300	94194300	0.2282940346756653
chr8	94193400	94194400	-0.17083791756654831
chr8	94193500	94194500	0.01986927983049088
chr8	94193600	94194600	-0.4090185099828009
chr8	94193700	94194700	-0.4509430256124838
chr8	94193800	94194800	-0.12671359257062118
chr8	94193900	94194900	-0.208373116312784
chr8	94194000	94195000	-0.5085658161572786
chr8	94194100	94195100	-0.8064696903775741
chr8	94194200	94195200	-1.8387306818150293
chr8	94194300	94195300	-2.1029384105446494
chr8	94194400	94195400	-2.196130623000752
chr8	94194500	94195500	-2.151745239145236
chr8	94194600	94195600	-2.5730092808288063
chr8	94194700	94195700	-2.00618119745738
chr8	94194800	94195800	-1.6183646704921788
chr8	94194900	94195900	-2.126484997554096
chr8	94195000	94196000	-2.1163329565599285
chr8	94195100	94196100	-1.2551853474500283
chr8	94195200	94196200	-1.2895600507190943
chr8	94195300	94196300	-1.4530406450496418
chr8	94195400	94196400	-1.1293032366541236
chr8	94195500	94196500	-1.3770020698279326
chr8	94195600	94196600	-0.420045453006093
chr8	94195700	94196700	-0.02560552923184977
chr8	94195800	94196800	0.119396589879436
chr8	94195900	94196900	0.7345827959837049
chr8	94196000	94197000	1.478330120857645
chr8	94196100	94197100	1.41582545452356
chr8	94196200	94197200	1.6869368664223352
chr8	94196300	94197300	1.6893876373522219
chr8	94196400	94197400	2.2435311576717063
chr8	94196500	94197500	2.3181274428900283
chr8	94196600	94197600	2.0636775447765467
chr8	94196700	94197700	1.8479120520691747
chr8	94196800	94197800	1.7447122867068001
chr8	94196900	94197900	1.9235410831507
chr8	94197200	94198200	0.7656124433577081
chr8	94197400	94198400	0.6170268392211162
chr8	94197500	94198500	0.8351900548343161
chr8	94197600	94198600	0.5260634298419539
chr8	94197700	94198700	0.4224937568875286
chr8	94197800	94198800	-0.39922661472011256
chr8	94197900	94198900	-0.3490922474093506
chr8	94198000	94199000	-0.43276812980327944
chr8	94199100	94200100	1.2047560542680575
chr8	94199200	94200200	0.4720027780512365
chr8	94199300	94200300	0.7797915120202419
chr8	94199400	94200400	0.9018415806846776
chr8	94199500	94200500	0.9461108040161014
chr8	94201000	94202000	-0.4783919598178842
chr8	94201100	94202100	-0.1926404272448952
chr8	94201200	94202200	0.009993535824584987
chr8	94201300	94202300	0.06896249091182619
chr8	94201400	94202400	0.0385281415051704
chr8	94201500	94202500	-0.0316419562358742
chr8	94201600	94202600	0.21499033160563705
chr8	94201700	94202700	0.4379973101470195
chr8	94201800	94202800	0.2471629068684885
chr8	94201900	94202900	0.8429169976901866
chr8	94202000	94203000	-0.22119614261577833
chr8	94202100	94203100	-0.8586281154252698
chr8	94202200	94203200	-0.7572842283992645
chr8	94202300	94203300	-0.694248387008659
chr8	94202400	94203400	-0.6455249399855686
chr8	94202500	94203500	-0.07653539722527691
chr8	94202600	94203600	-0.044048687349893104
chr8	94202700	94203700	-0.3200430004602618
chr8	94202800	94203800	0.08050300275816785
chr8	94202900	94203900	-0.19887168641958824
chr8	94203000	94204000	0.36860849694276243
chr8	94203100	94204100	0.5906050903401335
chr8	94203200	94204200	0.30426415417616115
chr8	94203300	94204300	0.5925022964535129
chr8	94203400	94204400	0.06736708892683642
chr8	94203500	94204500	-0.8948907294127278
chr8	94203600	94204600	-1.5542368591240283
chr8	94203700	94204700	-1.8848533443788569
chr8	94203800	94204800	-2.2319429535368926
chr8	94203900	94204900	-3.1421917611747685
chr8	94204000	94205000	-2.5229177856699248
chr8	94204100	94205100	-2.5290916405646766
chr8	94204200	94205200	-2.722267163129909
chr8	94204300	94205300	-3.3517170692918903
chr8	94204400	94205400	-2.5399280418462813
chr8	94204500	94205500	-1.7322022769154215
chr8	94204600	94205600	-1.4921115224636778
chr8	94204700	94205700	-1.1553632814499877
chr8	94204800	94205800	-1.5447857408075416
chr8	94204900	94205900	0.009483435751664148
chr8	94205000	94206000	-0.4284692226718154
chr8	94205100	94206100	-0.2456119226068701
chr8	94205200	94206200	0.1591578480946194
chr8	94205300	94206300	0.40998598690967225
chr8	94205400	94206400	-0.07812715943255015
chr8	94205500	94206500	-0.2337455020915485
chr8	94205600	94206600	-0.4001292534007717
chr8	94206700	94207700	1.252842474667506
chr8	94206800	94207800	1.3751645547357558
chr8	94206900	94207900	1.2882950471487178
chr8	94207000	94208000	1.2131040827982427
chr8	94207100	94208100	1.1519591463593808
chr8	94207200	94208200	0.3979405801112163
chr8	94207300	94208300	-0.07533502092721456
chr8	94207400	94208400	-0.10963262773996374
chr8	94207500	94208500	0.026336547113219862
chr8	94207600	94208600	0.403561890167886
chr8	94207700	94208700	0.2294781946771295
chr8	94207800	94208800	0.00016995889487663194
chr8	94207900	94208900	-0.6528868158052387
chr8	94208000	94209000	-1.046092571518532
chr8	94208100	94209100	-0.8971140092376237
chr8	94208200	94209200	-0.9934519552328868
chr8	94208300	94209300	-0.7866950281005497
chr8	94208400	94209400	-0.5436961483069818
chr8	94208500	94209500	-0.9233753008665676
chr8	94208600	94209600	-0.8643449256659923
chr8	94208700	94209700	-0.21792711202153064
chr8	94208800	94209800	-0.10921301506554253
chr8	94208900	94209900	0.27076707821554297
chr8	94209000	94210000	0.25274002223836656
chr8	94209100	94210100	0.15925295440455342
chr8	94209200	94210200	0.8102982414279878
chr8	94211100	94212100	1.0187268619731265
chr8	94213000	94214000	1.3077539614899647
chr8	94213100	94214100	1.7295394459316205
chr8	94213200	94214200	1.271923459486468
chr8	94213300	94214300	1.3657447126516906
chr8	94213400	94214400	1.6953243348448803
chr8	94213500	94214500	1.4055343348529674
chr8	94213600	94214600	1.3532806217890978
chr8	94213700	94214700	0.9930841647601376
chr8	94213800	94214800	0.4149283618043503
chr8	94213900	94214900	0.5170435125256846
chr8	94214000	94215000	0.5403913228883304
chr8	94214100	94215100	-0.12753413204914468
chr8	94216600	94217600	-1.4285509719312075
chr8	94216700	94217700	-1.5413992063269981
chr8	94216800	94217800	-1.2779337250136085
chr8	94216900	94217900	-1.0924256589191643
chr8	94217000	94218000	-1.7972276373063307
chr8	94217100	94218100	-1.978132884905977
chr8	94217200	94218200	-2.2881580467908766
chr8	94217300	94218300	-1.814046152512452
chr8	94217400	94218400	-0.9972398676710521
chr8	94217500	94218500	-0.0696002043585094
chr8	94217600	94218600	-0.047753701106587776
chr8	94217700	94218700	0.4246864321707042
chr8	94217800	94218800	0.8760764684404456
chr8	94217900	94218900	0.8696022919030101
chr8	94218000	94219000	1.0626037365995142
chr8	94218100	94219100	1.599130173338089
chr8	94218200	94219200	2.007751235418032
chr8	94218300	94219300	2.0373249934239004
chr8	94218400	94219400	1.8006716880148823
chr8	94218500	94219500	1.3649598363220456
chr8	94218600	94219600	1.32607192954862
chr8	94218700	94219700	1.0038771100640382
chr8	94218800	94219800	1.1471845298675742
chr8	94218900	94219900	1.2773850648936946
chr8	94219000	94220000	1.5767467555354033
chr8	94219100	94220100	1.1767459562799665
chr8	94219200	94220200	1.626959293646549
chr8	94219300	94220300	2.4745971913333435
chr8	94219400	94220400	2.333589573576955
chr8	94219500	94220500	2.53826485860221
chr8	94219600	94220600	2.3028359437973305
chr8	94219700	94220700	2.3537957950214325
chr8	94219800	94220800	2.074491863403586
chr8	94219900	94220900	1.739963805464682
chr8	94220000	94221000	1.5040468935692026
chr8	94220100	94221100	1.263908231094059
chr8	94220200	94221200	0.8696057805353168
chr8	94220300	94221300	0.8264047167287866
chr8	94220400	94221400	1.1833752877710402
chr8	94220500	94221500	0.9632882903924213
chr8	94220600	94221600	1.4900560402029532
chr8	94222500	94223500	0.7732021920462936
chr8	94222600	94223600	0.7793595863388024
chr8	94222700	94223700	0.7840694598325826
chr8	94222800	94223800	0.7536600424332572
chr8	94222900	94223900	0.6798253996266749
chr8	94225200	94226200	1.3436346938540895
chr8	94225300	94226300	2.1587087504842732
chr8	94225400	94226400	2.1574944026914977
chr8	94225500	94226500	1.9873664417167958
chr8	94225600	94226600	1.8098640521830285
chr8	94225700	94226700	1.7035871674810927
chr8	94225800	94226800	1.7555169459854396
chr8	94225900	94226900	1.9598723838085168
chr8	94226000	94227000	1.8735901419905783
chr8	94226100	94227100	1.681743354525152
chr8	94226200	94227200	1.3109605979445544
chr8	94226300	94227300	0.5450800051646332
chr8	94226400	94227400	0.5087662166577002
chr8	94226500	94227500	0.7014888299006673
chr8	94226600	94227600	0.9283545262276433
chr8	94226700	94227700	1.2035604371158368
chr8	94226800	94227800	1.174275680487597
chr8	94227800	94228800	0.6111356913163066
chr8	94227900	94228900	0.886786384409554
chr8	94228000	94229000	0.19419301513630127
chr8	94228100	94229100	0.2873373347514152
chr8	94228200	94229200	0.16777836976890012
chr8	94228300	94229300	0.2693716771575785
chr8	94228400	94229400	0.567542344858257
chr8	94228500	94229500	0.32858896603578697
chr8	94228600	94229600	0.17211380686945166
chr8	94228700	94229700	0.10446331919002294
chr8	94228800	94229800	0.16324952726810402
chr8	94228900	94229900	0.06744845267887098
chr8	94229000	94230000	0.3202165137157841
chr8	94229100	94230100	-0.33486171022679145
chr8	94229200	94230200	-0.6665469312158389
chr8	94229300	94230300	-0.7106080513355618
chr8	94229400	94230400	-1.1531245574083278
chr8	94229500	94230500	-0.8146446630426621
chr8	94229600	94230600	-0.820356220002746
chr8	94229700	94230700	-0.3238123515396053
chr8	94229800	94230800	0.019828402761288482
chr8	94229900	94230900	-0.2818160432875943
chr8	94230000	94231000	-0.39826424121175
chr8	94230100	94231100	0.4493404268665041
chr8	94230200	94231200	1.0186119191655751
chr8	94230300	94231300	1.0202614911923444
chr8	94230400	94231400	1.0836623965602814
chr8	94230500	94231500	1.1894678627206756
chr8	94230600	94231600	1.2445068967570914
chr8	94230700	94231700	0.6470091437091544
chr8	94230800	94231800	0.2939981398755341
chr8	94230900	94231900	0.5583026920982387
chr8	94231000	94232000	0.9047893875097293
chr8	94231100	94232100	0.8412417382357628
chr8	94231200	94232200	0.731657716577355
chr8	94231300	94232300	1.1540790324832464
chr8	94231400	94232400	1.821729632115089
chr8	94231500	94232500	1.3679092526630106
chr8	94231600	94232600	0.6416080596686339
chr8	94231700	94232700	1.1083976467158223
chr8	94231800	94232800	0.4580211141635796
chr8	94231900	94232900	0.4726129876579869
chr8	94232000	94233000	0.740360708292136
chr8	94232100	94233100	0.6748897921417216
chr8	94232200	94233200	0.9244140232796456
chr8	94232300	94233300	1.1561971862797362
chr8	94232400	94233400	0.5031456022136284
chr8	94232500	94233500	1.6406801479544342
chr8	94232600	94233600	2.149797149013826
chr8	94232700	94233700	1.7205153342127717
chr8	94232800	94233800	2.2101409434543595
chr8	94232900	94233900	1.991045687939292
chr8	94233000	94234000	1.5115253343129869
chr8	94233100	94234100	1.4340338254862863
chr8	94233200	94234200	1.0569552285471784
chr8	94233300	94234300	0.009204733124227643
chr8	94233800	94234800	-0.004182771917109046
chr8	94233900	94234900	-0.2234076457979113
chr8	94234000	94235000	0.392541737701849
chr8	94234100	94235100	0.3115514073249692
chr8	94234200	94235200	0.404624322575212
chr8	94234300	94235300	0.6398769498024456
chr8	94234400	94235400	0.7006701521105142
chr8	94234500	94235500	1.2199432585166718
chr8	94234600	94235600	1.346253184398151
chr8	94234700	94235700	1.694113477037277
chr8	94234800	94235800	1.557614834621781
chr8	94234900	94235900	1.948753282053336
chr8	94235000	94236000	1.9875933313727072
chr8	94235100	94236100	1.913574341183789
chr8	94235200	94236200	1.8251422393759087
chr8	94235300	94236300	1.6420043902835233
chr8	94235400	94236400	1.941368423312644
chr8	94235500	94236500	1.8666087012939645
chr8	94235600	94236600	1.4011941639215533
chr8	94235700	94236700	1.1913034010386188
chr8	94235800	94236800	1.7472034687483926
chr8	94235900	94236900	1.7133146701733606
chr8	94236000	94237000	1.565241779627433
chr8	94236100	94237100	1.9071935884787032
chr8	94236200	94237200	1.1757861080526628
chr8	94236300	94237300	1.066087909294022
chr8	94236400	94237400	0.6266901904800589
chr8	94236500	94237500	0.2634638217972462
chr8	94236700	94237700	0.3308548693925041
chr8	94236800	94237800	-0.3918170807510787
chr8	94237900	94238900	0.2516849850713109
chr8	94238000	94239000	-0.07781206334291822
chr8	94238100	94239100	-0.2833309208204801
chr8	94238200	94239200	0.38156966691196026
chr8	94238300	94239300	0.6180741308851423
chr8	94238400	94239400	1.2414005919385591
chr8	94238500	94239500	1.5714965228397568
chr8	94238600	94239600	1.3815030989501766
chr8	94238700	94239700	1.6096907375360754
chr8	94238800	94239800	1.3673244480994915
chr8	94238900	94239900	1.55571564837174
chr8	94239000	94240000	1.6307554592766504
chr8	94239100	94240100	1.4357889849991765
chr8	94239200	94240200	0.7019423188956089
chr8	94239300	94240300	0.385199028651323
chr8	94239400	94240400	-0.18714398662806267
chr8	94239500	94240500	-0.3690486928582818
chr8	94239600	94240600	-0.5909854654399661
chr8	94239700	94240700	-0.20305993238849893
chr8	94239800	94240800	-0.01721481350290172
chr8	94239900	94240900	-0.3350508694520807
chr8	94240000	94241000	-0.4595478701213633
chr8	94240100	94241100	-0.3989286654770729
chr8	94240200	94241200	-0.08914971494132913
chr8	94240300	94241300	-0.1479259952827907
chr8	94240400	94241400	0.22490867177188198
chr8	94240500	94241500	0.26205561672750594
chr8	94240600	94241600	0.8602014821860863
chr8	94240700	94241700	-0.34898087605357264
chr8	94240800	94241800	-0.0007147979048870508
chr8	94240900	94241900	0.07275017127498545
chr8	94241000	94242000	0.1877185249757792
chr8	94241100	94242100	0.29423913496415394
chr8	94241200	94242200	0.2012283438906885
chr8	94241300	94242300	0.25612407167623485
chr8	94241400	94242400	-0.08100162724652367
chr8	94241500	94242500	-0.3258077376252178
chr8	94241600	94242600	-0.6569509913271018
chr8	94241700	94242700	-0.4922368090850052
chr8	94241800	94242800	-0.6688319784735006
chr8	94241900	94242900	-0.6381542823157845
chr8	94242000	94243000	-0.2618868393402017
chr8	94242100	94243100	-0.5391219060809058
chr8	94242200	94243200	-0.8280343718474585
chr8	94242300	94243300	-0.8567048806376397
chr8	94242400	94243400	-0.7333625622983784
chr8	94242500	94243500	-0.40130285362633467
chr8	94242600	94243600	0.2212730641189324
chr8	94242700	94243700	0.4581135725150186
chr8	94242800	94243800	0.579177405109147
chr8	94242900	94243900	0.10755451125501696
chr8	94243000	94244000	-0.3812412725771842
chr8	94243100	94244100	0.028518512283896125
chr8	94243200	94244200	0.31445176069600034
chr8	94243300	94244300	0.6089253580152445
chr8	94243400	94244400	0.7092843629104786
chr8	94243500	94244500	0.5755625783026325
chr8	94243600	94244600	0.16272001323105756
chr8	94243700	94244700	0.7870778812597494
chr8	94243800	94244800	1.3688057031144008
chr8	94243900	94244900	2.180911242141634
chr8	94244000	94245000	2.196073403000796
chr8	94244100	94245100	2.347710944144433
chr8	94244200	94245200	2.870618536371776
chr8	94244300	94245300	2.4940396182632005
chr8	94244400	94245400	2.3701154757590475
chr8	94244500	94245500	2.5659675757885263
chr8	94244600	94245600	2.4184801840263463
chr8	94244700	94245700	2.13535074606013
chr8	94244800	94245800	1.4966940095011925
chr8	94244900	94245900	0.7617908325555229
chr8	94245000	94246000	0.8763097550472266
chr8	94245100	94246100	0.4683192607565306
chr8	94245200	94246200	0.1906135809972124
chr8	94245300	94246300	0.4770611121646455
chr8	94246200	94247200	-0.5632902821237028
chr8	94246300	94247300	-0.6848847427967035
chr8	94246400	94247400	-0.8737723419828068
chr8	94246500	94247500	-0.7180942430379817
chr8	94250800	94251800	0.4072790904243704
chr8	94250900	94251900	0.5316430889136328
chr8	94251000	94252000	0.8353365133486371
chr8	94251100	94252100	1.3124991934221422
chr8	94251200	94252200	1.7830405991415097
chr8	94251300	94252300	1.6468657737653247
chr8	94251400	94252400	1.6740921951504604
chr8	94251500	94252500	2.1176889421857363
chr8	94251600	94252600	2.227990699784506
chr8	94251700	94252700	2.0625160372433395
chr8	94251800	94252800	1.5133591179661
chr8	94251900	94252900	1.9835009098251977
chr8	94252000	94253000	2.1806909240479686
chr8	94252100	94253100	2.019432037938568
chr8	94252200	94253200	1.991473605975544
chr8	94252300	94253300	2.2288585147362445
chr8	94252400	94253400	1.9474064393014925
chr8	94252500	94253500	1.6885545503494208
chr8	94252600	94253600	2.2525499193331946
chr8	94252700	94253700	2.3087664634504685
chr8	94252800	94253800	2.6182257734929606
chr8	94252900	94253900	2.3402897440929364
chr8	94253000	94254000	1.9117232341962676
chr8	94253100	94254100	1.7535275768511154
chr8	94253200	94254200	1.8229072077496704
chr8	94253300	94254300	2.089242053755167
chr8	94253400	94254400	2.4435988161227002
chr8	94253500	94254500	2.2902593641800597
chr8	94253600	94254600	2.024938870264372
chr8	94253700	94254700	2.1682716606182444
chr8	94253800	94254800	2.2657015996950576
chr8	94253900	94254900	1.9333848375041989
chr8	94254000	94255000	1.9205021153025288
chr8	94254100	94255100	1.9363500812126744
chr8	94254200	94255200	1.9047796251652656
chr8	94254300	94255300	1.3728554116278846
chr8	94254400	94255400	1.77294060235506
chr8	94254500	94255500	1.593034828466
chr8	94254600	94255600	1.847551280519368
chr8	94254700	94255700	1.4975941255974148
chr8	94254800	94255800	1.5125227392485705
chr8	94254900	94255900	1.7428543480885297
chr8	94255000	94256000	1.6090037828650166
chr8	94255100	94256100	1.5849772878285031
chr8	94255200	94256200	1.0042564975255637
chr8	94255300	94256300	1.4653458454943262
chr8	94255400	94256400	1.3970329694559556
chr8	94255500	94256500	2.12213360656292
chr8	94255600	94256600	2.0015582569227304
chr8	94255700	94256700	2.6286509338094866
chr8	94255800	94256800	2.998376156655457
chr8	94255900	94256900	2.85469203073022
chr8	94256000	94257000	2.8896731294078206
chr8	94256100	94257100	2.819233950173744
chr8	94256200	94257200	3.168853088112045
chr8	94256300	94257300	3.1218684011017346
chr8	94256400	94257400	3.1178141618379493
chr8	94256500	94257500	2.7091315478538966
chr8	94256600	94257600	2.430679597576319
chr8	94256700	94257700	1.6560363039213195
chr8	94256800	94257800	1.160929398388073
chr8	94256900	94257900	1.065495304409255
chr8	94257000	94258000	1.16833675134
chr8	94257100	94258100	1.4940512727663504
chr8	94257200	94258200	1.1906827984362316
chr8	94257300	94258300	0.9295750277010756
chr8	94257400	94258400	1.154904888232507
chr8	94257500	94258500	0.9356321762068112
chr8	94257600	94258600	0.6609399491166548
chr8	94257700	94258700	0.6282597373394737
chr8	94257800	94258800	1.2286294753489282
chr8	94257900	94258900	0.9659473079691208
chr8	94258000	94259000	0.8570916624022686
chr8	94258100	94259100	0.6027802781402092
chr8	94258200	94259200	0.3082589473140204
chr8	94258300	94259300	0.5473108658205351
chr8	94258400	94259400	0.06319494854308069
chr8	94258500	94259500	0.9732597283365376
chr8	94258600	94259600	1.1005106241755884
chr8	94258700	94259700	0.6464927909090118
chr8	94258800	94259800	0.5448519199480512
chr8	94258900	94259900	1.0112021248719891
chr8	94259000	94260000	1.2582964258781275
chr8	94259100	94260100	0.8145074014611485
chr8	94259200	94260200	1.6020849127559982
chr8	94259300	94260300	1.110563546462341
chr8	94259400	94260400	1.574087846868385
chr8	94259500	94260500	1.6375180779837313
chr8	94259600	94260600	2.0069291392424145
chr8	94259700	94260700	2.7246678431713094
chr8	94259800	94260800	2.5872958970280204
chr8	94259900	94260900	2.164228086130711
chr8	94260000	94261000	2.0738265419098902
chr8	94260100	94261100	2.4367769664918293
chr8	94260200	94261200	1.896244913402084
chr8	94260300	94261300	2.1347291345647386
chr8	94260400	94261400	1.3338455492176529
chr8	94260500	94261500	0.8302210456639731
chr8	94260600	94261600	0.8803011576297841
chr8	94260700	94261700	0.8551364224884964
chr8	94260800	94261800	1.29558016325305
chr8	94260900	94261900	1.5778741092229267
chr8	94261000	94262000	1.7440539135193873
chr8	94261100	94262100	2.1241616483914934
chr8	94261200	94262200	2.4300564482908227
chr8	94261300	94262300	2.610156418360804
chr8	94261400	94262400	3.213717765365553
chr8	94261500	94262500	2.9471479783331747
chr8	94261600	94262600	2.7433449044265954
chr8	94261700	94262700	2.6194413608415372
chr8	94261800	94262800	1.875452680461832
chr8	94261900	94262900	1.8342732432317201
chr8	94262000	94263000	1.5097041082146323
chr8	94262100	94263100	0.9381327244066324
chr8	94262200	94263200	0.5454308287412325
chr8	94262300	94263300	0.2420176509743959
chr8	94262400	94263400	-0.1538221340784299
chr8	94262500	94263500	0.2968634597035662
chr8	94262600	94263600	0.21066848350338985
chr8	94262700	94263700	0.1368740057297399
chr8	94262800	94263800	0.2250714561065028
chr8	94262900	94263900	-0.025266877445222984
chr8	94263000	94264000	0.33103123278070906
chr8	94263100	94264100	0.133867005266523
chr8	94263200	94264200	0.13774590797700495
chr8	94263300	94264300	0.4461875951762889
chr8	94263400	94264400	0.4833807778449388
chr8	94263500	94264500	0.4617742743837533
chr8	94263600	94264600	0.4063658664554569
chr8	94263700	94264700	0.4875376543431042
chr8	94263800	94264800	0.5619442101418792
chr8	94263900	94264900	0.892518851004337
chr8	94264000	94265000	0.49697922243459397
chr8	94265400	94266400	0.30507931993718324
chr8	94265500	94266500	0.4796928651356172
chr8	94265600	94266600	1.0152375754556884
chr8	94265700	94266700	1.7891336989121638
chr8	94265800	94266800	1.7731789193034144
chr8	94265900	94266900	0.8534253794766932
chr8	94266000	94267000	1.2052164669291263
chr8	94266100	94267100	1.1158084185425374
chr8	94266200	94267200	1.2389859872758189
chr8	94266300	94267300	1.623548215993445
chr8	94266400	94267400	1.4520659804010962
chr8	94266500	94267500	1.5018136676903218
chr8	94266600	94267600	1.4373173154622825
chr8	94266700	94267700	0.5777714760947585
chr8	94266800	94267800	0.6610260702343103
chr8	94266900	94267900	2.093503888290676
chr8	94267000	94268000	1.9449646101754625
chr8	94267100	94268100	2.067109878127248
chr8	94267200	94268200	2.523828756384076
chr8	94267300	94268300	2.6425214363265566
chr8	94267400	94268400	3.0342251726134672
chr8	94267500	94268500	3.0449507270248484
chr8	94267600	94268600	2.7224421423348755
chr8	94267700	94268700	2.414023764442274
chr8	94267800	94268800	2.7379755684685265
chr8	94267900	94268900	2.7991907898952806
chr8	94268000	94269000	2.7988993133284215
chr8	94268100	94269100	2.624816913067243
chr8	94268200	94269200	2.3832449619128457
chr8	94268300	94269300	2.183342038021145
chr8	94268400	94269400	1.7711084584925292
chr8	94268500	94269500	1.8382367400736228
chr8	94268600	94269600	1.4684018746717091
chr8	94268700	94269700	2.3384717453576283
chr8	94268800	94269800	1.8855469020841704
chr8	94268900	94269900	1.3097935205657396
chr8	94269000	94270000	1.1568840152333022
chr8	94269100	94270100	1.0914664596081536
chr8	94269200	94270200	0.752266432279781
chr8	94269300	94270300	0.6579451621363936
chr8	94269400	94270400	1.3200576194639295
chr8	94269500	94270500	0.9213676868189112
chr8	94269600	94270600	0.8301825958118128
chr8	94269700	94270700	0.5611136050345208
chr8	94269800	94270800	0.6087933548838882
chr8	94269900	94270900	1.0855486471161446
chr8	94270000	94271000	1.1850616901084954
chr8	94270100	94271100	1.6583197845373288
chr8	94270200	94271200	1.2020908776600996
chr8	94270300	94271300	1.9484596269241243
chr8	94270400	94271400	1.8355955072108527
chr8	94270500	94271500	2.075001550062304
chr8	94270600	94271600	2.6700220716108887
chr8	94270700	94271700	2.5114383751214646
chr8	94270800	94271800	2.6962201322204686
chr8	94270900	94271900	2.7171063818005035
chr8	94271000	94272000	3.4156649912953743
chr8	94271100	94272100	3.2217679831439447
chr8	94271200	94272200	3.5894140834894324
chr8	94271300	94272300	2.9476423463159036
chr8	94271400	94272400	2.5118017463953413
chr8	94271500	94272500	2.5926261752142032
chr8	94271600	94272600	2.027617149277539
chr8	94271700	94272700	2.0240553607778544
chr8	94271800	94272800	1.7386622313225677
chr8	94271900	94272900	1.8175798166388402
chr8	94272000	94273000	1.33312615243001
chr8	94272100	94273100	1.3296236063583091
chr8	94272200	94273200	1.4399310004016537
chr8	94272300	94273300	1.4745526805945928
chr8	94272400	94273400	1.0840931299395458
chr8	94272500	94273500	0.6517198492803821
chr8	94272600	94273600	0.7842482372266735
chr8	94272700	94273700	1.0286137609265524
chr8	94272800	94273800	1.1300639811969706
chr8	94272900	94273900	1.345758005784132
chr8	94273000	94274000	1.3074280618793053
chr8	94273100	94274100	1.4543606477736766
chr8	94273200	94274200	1.6508117736796375
chr8	94273300	94274300	2.165321124356427
chr8	94273600	94274600	2.638235946414926
chr8	94273700	94274700	2.536194030539925
chr8	94273800	94274800	3.0013677767622315
chr8	94273900	94274900	2.8595091519046605
chr8	94274000	94275000	2.7383105931262257
chr8	94274100	94275100	2.934457942482918
chr8	94274200	94275200	2.5984704781437697
chr8	94274300	94275300	1.914896596926636
chr8	94274400	94275400	1.7290363720962885
chr8	94274500	94275500	1.9017200802584642
chr8	94274600	94275600	2.1439171882129027
chr8	94274700	94275700	2.1352718581586982
chr8	94274800	94275800	1.6476362772433981
chr8	94276500	94277500	2.3594668755023607
chr8	94276600	94277600	2.463896386946306
chr8	94276700	94277700	2.7247482740338307
chr8	94276800	94277800	2.4794815244624786
chr8	94276900	94277900	2.4034474425825594
chr8	94277000	94278000	2.171229590596688
chr8	94277100	94278100	2.6179197659651563
chr8	94277200	94278200	1.9021955522610008
chr8	94277300	94278300	1.7470548400756474
chr8	94277400	94278400	1.7552208056382086
chr8	94277500	94278500	0.5781420134780647
chr8	94277600	94278600	0.8549739191161624
chr8	94277700	94278700	0.4499302509369356
chr8	94277800	94278800	0.6777470891165713
chr8	94277900	94278900	0.08813565119409268
chr8	94278000	94279000	0.3869852489854912
chr8	94278100	94279100	-0.032251614753071166
chr8	94278200	94279200	0.20246569090382405
chr8	94278300	94279300	0.4608472305599741
chr8	94278400	94279400	0.4302356951431803
chr8	94278500	94279500	1.0651449723352049
chr8	94278600	94279600	1.1050679719995349
chr8	94278700	94279700	0.6404981992587325
chr8	94278800	94279800	0.6932457546277121
chr8	94278900	94279900	1.0561447466022986
chr8	94279000	94280000	1.0602051405052673
chr8	94279100	94280100	1.5818087555830846
chr8	94279200	94280200	1.4501325631850706
chr8	94279300	94280300	0.6522286463799333
chr8	94279400	94280400	1.2304300618835278
chr8	94279500	94280500	1.031549348663929
chr8	94279600	94280600	0.1589680934363287
chr8	94279700	94280700	1.1430779689547026
chr8	94279800	94280800	0.6949108544058928
chr8	94279900	94280900	1.2297122663665312
chr8	94280000	94281000	0.9626990726394787
chr8	94280100	94281100	0.8497151721816777
chr8	94280200	94281200	1.0281046195231418
chr8	94280300	94281300	1.1693510147298751
chr8	94280400	94281400	0.7979093806268388
chr8	94280500	94281500	1.3770289438664225
chr8	94280600	94281600	1.8943261912107456
chr8	94280700	94281700	1.625909966812684
chr8	94280800	94281800	1.811175417396769
chr8	94280900	94281900	1.791799130414581
chr8	94281000	94282000	2.3325704124362323
chr8	94281100	94282100	1.9523283373517808
chr8	94281200	94282200	2.2137831368307395
chr8	94281300	94282300	2.416175067966832
chr8	94281400	94282400	2.0962873937185167
chr8	94281500	94282500	1.7746815006577987
chr8	94281600	94282600	1.5708001320818417
chr8	94281700	94282700	1.4985864596509015
chr8	94281800	94282800	1.7332745919248451
chr8	94281900	94282900	1.9978110320470708
chr8	94282000	94283000	1.615724804072427
chr8	94282100	94283100	2.1148920145837735
chr8	94282200	94283200	2.2729311719291134
chr8	94282300	94283300	2.8207810359098566
chr8	94282400	94283400	3.32361038219326
chr8	94282500	94283500	2.9172845624638377
chr8	94282600	94283600	3.2382664396531555
chr8	94282700	94283700	3.351523515113395
chr8	94282800	94283800	3.20856046400932
chr8	94282900	94283900	2.6906079160486125
chr8	94283000	94284000	2.8653787100768233
chr8	94283100	94284100	2.7045632703843285
chr8	94283200	94284200	2.9024211725039537
chr8	94283300	94284300	2.5483566653376664
chr8	94283400	94284400	2.0543496757137647
chr8	94283500	94284500	2.298526851055787
chr8	94283600	94284600	1.814715045089272
chr8	94283700	94284700	1.8057757255905007
chr8	94283800	94284800	1.5969198191742564
chr8	94283900	94284900	2.368354265628486
chr8	94284000	94285000	2.101738563521799
chr8	94284100	94285100	1.6847118427679737
chr8	94284200	94285200	1.0888658203092991
chr8	94284300	94285300	0.7133973394828736
chr8	94284400	94285400	1.1091478868820748
chr8	94284500	94285500	0.8016887704512127
chr8	94284600	94285600	0.8672743901822878
chr8	94284700	94285700	0.8393187542655639
chr8	94284800	94285800	1.390535313721447
chr8	94284900	94285900	0.7530912946368215
chr8	94285000	94286000	1.2091014820012558
chr8	94285100	94286100	1.4091838692932492
chr8	94285200	94286200	1.257311597645085
chr8	94285300	94286300	1.9255008422860973
chr8	94285400	94286400	1.7289691331607508
chr8	94285500	94286500	2.3610547188703483
chr8	94285600	94286600	2.6597692629441245
chr8	94285700	94286700	2.6874686013388223
chr8	94285800	94286800	2.3197058756564632
chr8	94285900	94286900	2.2668581786433064
chr8	94286000	94287000	1.848682632118289
chr8	94286100	94287100	1.519223229446637
chr8	94286200	94287200	1.7126955776974528
chr8	94286300	94287300	2.1120306602015813
chr8	94286400	94287400	2.2622225923526966
chr8	94286500	94287500	1.4757119750619727
chr8	94286600	94287600	1.3483379858247189
chr8	94286700	94287700	1.4215346502296293
chr8	94286800	94287800	1.5775580148517805
chr8	94286900	94287900	1.7908853902390616
chr8	94287000	94288000	2.0440983881704575
chr8	94287100	94288100	2.2656370611375607
chr8	94287200	94288200	2.2229274635766934
chr8	94287300	94288300	1.2739952026452614
chr8	94287400	94288400	0.9350194902472944
chr8	94287500	94288500	0.8314732698378259
chr8	94287600	94288600	0.7521952954208175
chr8	94287700	94288700	0.10084345346552163
chr8	94287900	94288900	0.05275235966875373
chr8	94288000	94289000	0.0919187324232569
chr8	94288600	94289600	2.9705366753266986
chr8	94288700	94289700	3.4705007370357235
chr8	94288800	94289800	3.1585442802216868
chr8	94288900	94289900	3.433606050761153
chr8	94289000	94290000	3.3535009548619454
chr8	94289100	94290100	3.222016815127973
chr8	94289200	94290200	3.0873525602594545
chr8	94289300	94290300	2.7690677975412155
chr8	94289400	94290400	2.4812814934425744
chr8	94289500	94290500	2.2438928323043807
chr8	94289600	94290600	1.9224426798798568
chr8	94289700	94290700	2.362375042050271
chr8	94289800	94290800	2.2870873051490306
chr8	94289900	94290900	2.065219027079088
chr8	94290000	94291000	2.007940869712193
chr8	94290100	94291100	1.566076083925626
chr8	94290200	94291200	1.442325551908588
chr8	94290300	94291300	1.6618864423840087
chr8	94290400	94291400	1.7414525277656452
chr8	94290500	94291500	1.6351535044888954
chr8	94290600	94291600	2.083143036081571
chr8	94290700	94291700	1.21208103323463
chr8	94290800	94291800	1.3883971004096016
chr8	94290900	94291900	1.1828423158691037
chr8	94291000	94292000	1.438202629967901
chr8	94291100	94292100	1.6869217598064143
chr8	94291200	94292200	2.108727282576077
chr8	94291300	94292300	2.5369984898725453
chr8	94291400	94292400	2.6649180538981128
chr8	94291500	94292500	3.033471436535592
chr8	94291600	94292600	2.722385869969292
chr8	94291700	94292700	3.3528798746155024
chr8	94291800	94292800	3.922271712253489
chr8	94291900	94292900	4.115754848615124
chr8	94292000	94293000	3.7897731353093387
chr8	94292100	94293100	3.6888215697429656
chr8	94292200	94293200	3.3917167973777724
chr8	94292300	94293300	2.7669071337721443
chr8	94292400	94293400	2.5176689005455466
chr8	94292500	94293500	2.086483554257619
chr8	94292600	94293600	2.506365716196498
chr8	94292700	94293700	2.431700968810102
chr8	94292800	94293800	1.9327543594540912
chr8	94292900	94293900	2.1701562275535755
chr8	94293000	94294000	2.01633971616608
chr8	94293100	94294100	1.895160600989648
chr8	94293200	94294200	1.2986960230453986
chr8	94293300	94294300	1.9226500935145787
chr8	94293400	94294400	1.7223703143259201
chr8	94293500	94294500	2.392893503375622
chr8	94293600	94294600	1.3485094476702444
chr8	94293700	94294700	1.3898604558360674
chr8	94293800	94294800	0.996523341692512
chr8	94293900	94294900	0.6996846710412142
chr8	94294000	94295000	0.8815396356772914
chr8	94294100	94295100	1.1103418915692913
chr8	94294200	94295200	1.8634992125976912
chr8	94294300	94295300	1.4530114419598992
chr8	94294400	94295400	1.6065097912580426
chr8	94294500	94295500	0.015529995086407197
chr8	94294600	94295600	-0.00029959880697259133
chr8	94294700	94295700	-0.43245937569088905
chr8	94294800	94295800	-0.5871029691146932
chr8	94294900	94295900	-0.388189092436302
chr8	94295000	94296000	0.0009269680878446101
chr8	94295100	94296100	0.5350222166244563
chr8	94295200	94296200	0.5088581284805851
chr8	94295300	94296300	0.20508797683857688
chr8	94295400	94296400	-0.04852383219707782
chr8	94295500	94296500	0.5487755545599752
chr8	94295600	94296600	1.0307747009334018
chr8	94295700	94296700	0.9318748846146401
chr8	94295800	94296800	1.8106341236630128
chr8	94297700	94298700	-0.12764182782496772
chr8	94297800	94298800	0.3561953427893799
chr8	94297900	94298900	0.9142405400209762
chr8	94298000	94299000	1.1113616907957686
chr8	94298100	94299100	1.1120904148698496
chr8	94298200	94299200	1.0457951495801672
chr8	94298300	94299300	1.4058663387824613
chr8	94298400	94299400	1.4519902234559343
chr8	94298500	94299500	1.3923374037473142
chr8	94298600	94299600	2.015659311925148
chr8	94298700	94299700	2.3910740733038147
chr8	94298800	94299800	2.6975101305366587
chr8	94298900	94299900	2.1496941696647345
chr8	94299000	94300000	2.534729514322554
chr8	94299100	94300100	2.3311852453765978
chr8	94299300	94300300	2.2467545943376965
chr8	94299400	94300400	2.058452924410378
chr8	94299500	94300500	2.228466725144372
chr8	94299600	94300600	2.2200688389372134
chr8	94299700	94300700	2.271911390777784
chr8	94299800	94300800	1.7485147658620257
chr8	94299900	94300900	2.4414715691119757
chr8	94300000	94301000	2.8784664415775
chr8	94300100	94301100	3.258559898691561
chr8	94300200	94301200	3.025418773126868
chr8	94300300	94301300	3.5154857459627773
chr8	94300400	94301400	3.2190886502748173
chr8	94300500	94301500	3.0270476072418018
chr8	94300600	94301600	2.8930111518105925
chr8	94300700	94301700	2.1921541747817845
chr8	94300800	94301800	2.2590347654706524
chr8	94300900	94301900	2.073430022291357
chr8	94301000	94302000	0.8104062212251141
chr8	94301100	94302100	0.7618736294863437
chr8	94301200	94302200	0.9118908875454572
chr8	94301300	94302300	0.5466979334105386
chr8	94301400	94302400	0.37982127040249936
chr8	94301500	94302500	0.19918534150716505
chr8	94301600	94302600	0.8314772738224302
chr8	94301700	94302700	0.9882520491153404
chr8	94301800	94302800	0.5846568153220868
chr8	94301900	94302900	0.4571695835176909
chr8	94302000	94303000	1.2865940154394069
chr8	94302100	94303100	1.0525050512432546
chr8	94302200	94303200	0.9830284339865341
chr8	94302300	94303300	1.0450652364119986
chr8	94302400	94303400	1.6049558512536857
chr8	94302500	94303500	1.771428291303366
chr8	94302600	94303600	1.2309212832446663
chr8	94302700	94303700	0.8230634714514784
chr8	94302800	94303800	1.0074287233979429
chr8	94302900	94303900	1.1144421719818172
chr8	94303000	94304000	1.0298018221252583
chr8	94303100	94304100	1.72689607269963
chr8	94303200	94304200	2.029757156455164
chr8	94303300	94304300	2.2282100206705246
chr8	94303400	94304400	1.9545355029718576
chr8	94303500	94304500	1.836923168029528
chr8	94303600	94304600	2.167199973228447
chr8	94303700	94304700	2.256505823432965
chr8	94303800	94304800	2.4094563518789407
chr8	94303900	94304900	2.783773794462739
chr8	94304000	94305000	2.2792548867955613
chr8	94304100	94305100	1.450416077692801
chr8	94304200	94305200	1.3292277081434551
chr8	94304300	94305300	0.5780981447196237
chr8	94304400	94305400	1.2752383951473922
chr8	94304500	94305500	1.3421197304056045
chr8	94304600	94305600	1.6332090553026266
chr8	94304700	94305700	1.8567466634348937
chr8	94304800	94305800	1.7971832217558703
chr8	94304900	94305900	1.9930704426186872
chr8	94305000	94306000	2.6456750901097505
chr8	94305100	94306100	3.3405933661252725
chr8	94305200	94306200	2.8550186154722814
chr8	94305300	94306300	2.95379268199996
chr8	94305400	94306400	2.3125674589639846
chr8	94305500	94306500	2.4313887399810885
chr8	94305600	94306600	1.8447260736380944
chr8	94305700	94306700	2.1523916420235087
chr8	94305800	94306800	2.067859954531916
chr8	94305900	94306900	1.341978031579782
chr8	94306000	94307000	1.138375338695964
chr8	94306100	94307100	1.264855719595274
chr8	94306200	94307200	2.174318279524313
chr8	94306300	94307300	2.9187956035495466
chr8	94306400	94307400	3.321324385697081
chr8	94306500	94307500	3.6389280853215458
chr8	94306600	94307600	3.9630920991771763
chr8	94306700	94307700	4.1550550284927485
chr8	94306800	94307800	4.728623821152532
chr8	94306900	94307900	5.193919942279405
chr8	94307000	94308000	4.780533472177953
chr8	94307100	94308100	3.788777733071822
chr8	94307200	94308200	2.2493467818205537
chr8	94307300	94308300	2.207810462332211
chr8	94307400	94308400	1.9636201893776108
chr8	94307500	94308500	1.4547944552533294
chr8	94307600	94308600	1.2005011107203911
chr8	94307700	94308700	0.6130437591434083
chr8	94307800	94308800	0.2677580681956968
chr8	94307900	94308900	-0.2453438890493027
chr8	94308000	94309000	-0.2684875648046525
chr8	94308100	94309100	0.3075645737959364
chr8	94308200	94309200	0.8659143296951582
chr8	94308300	94309300	0.2656055365613099
chr8	94308400	94309400	-0.1313321509572108
chr8	94308500	94309500	0.515818644793073
chr8	94308600	94309600	0.9013861442326876
chr8	94308700	94309700	0.9416606419079516
chr8	94308800	94309800	0.7260214242412079
chr8	94308900	94309900	1.2414075877450879
chr8	94309000	94310000	1.3246289622591063
chr8	94309100	94310100	1.3524812035152107
chr8	94309200	94310200	2.0153800841738683
chr8	94309300	94310300	2.5882927838578604
chr8	94309400	94310400	2.4393473999077764
chr8	94309500	94310500	1.7400057790119994
chr8	94309600	94310600	1.9420886552144083
chr8	94309700	94310700	2.569393247030165
chr8	94309800	94310800	2.4106692032188417
chr8	94309900	94310900	2.126931159413741
chr8	94310000	94311000	2.5974144696664236
chr8	94310100	94311100	2.6905647173623946
chr8	94310200	94311200	2.418915710940148
chr8	94310300	94311300	2.470232788802732
chr8	94310400	94311400	2.9409078451344675
chr8	94310500	94311500	2.88723924097087
chr8	94310600	94311600	2.6480567608568752
chr8	94310700	94311700	2.756579846485576
chr8	94310800	94311800	2.9959452765353296
chr8	94310900	94311900	3.3628265889399125
chr8	94311000	94312000	2.311505511955044
chr8	94311100	94312100	1.9758295758297064
chr8	94311200	94312200	2.1006659698784613
chr8	94311300	94312300	1.5276222172659475
chr8	94311400	94312400	1.3342002670425368
chr8	94311500	94312500	1.5239031654864386
chr8	94311600	94312600	1.6483379269947604
chr8	94311700	94312700	1.1885346081166657
chr8	94311800	94312800	1.1124045744242943
chr8	94311900	94312900	0.5373186573491661
chr8	94312000	94313000	1.1057759671743936
chr8	94312100	94313100	1.1100867916787829
chr8	94312200	94313200	0.7832048304031114
chr8	94312300	94313300	1.0387166605514848
chr8	94312400	94313400	1.0763223324512206
chr8	94312500	94313500	1.1432171168151064
chr8	94312600	94313600	0.7064675140227319
chr8	94313200	94314200	-0.4443155863066789
chr8	94313300	94314300	-0.6854380853100372
chr8	94313400	94314400	-0.6312209437137718
chr8	94313500	94314500	-0.34819693987081296
chr8	94313600	94314600	-0.309966280917649
chr8	94313700	94314700	-0.16453761151714816
chr8	94313800	94314800	0.05927720675350703
chr8	94314600	94315600	1.6067850105967616
chr8	94314700	94315700	1.92693697493896
chr8	94314800	94315800	1.7017508382371411
chr8	94314900	94315900	1.7436011720455815
chr8	94315000	94316000	1.2731213738519285
chr8	94315100	94316100	0.8409020922991264
chr8	94315200	94316200	0.7701934693050829
chr8	94315300	94316300	0.4920130494833525
chr8	94315400	94316400	1.0076053551509163
chr8	94315500	94316500	0.2522674380899242
chr8	94317800	94318800	-0.7968687774014419
chr8	94317900	94318900	-0.9446789035281876
chr8	94318000	94319000	-0.7148805397881468
chr8	94318100	94319100	-0.8279796984754141
chr8	94318200	94319200	-0.4221915502885327
chr8	94318300	94319300	-0.6888835493005627
chr8	94318400	94319400	0.002817211475291716
chr8	94318500	94319500	0.7564414627779373
chr8	94318600	94319600	1.0015125397751388
chr8	94318700	94319700	1.1541327862502844
chr8	94318800	94319800	1.6916008531148303
chr8	94318900	94319900	2.307543237600233
chr8	94319000	94320000	2.19610211314951
chr8	94319100	94320100	2.504809655433437
chr8	94319200	94320200	2.321359408893081
chr8	94319300	94320300	2.484506626092179
chr8	94319400	94320400	2.0556414153330493
chr8	94319500	94320500	1.917197143483876
chr8	94319600	94320600	1.3709804648861221
chr8	94319700	94320700	1.4601737532559396
chr8	94319800	94320800	1.2191055776130573
chr8	94319900	94320900	0.7411367210525782
chr8	94320700	94321700	1.2389987155807642
chr8	94320800	94321800	1.3374319756762445
chr8	94320900	94321900	1.0114888129365698
chr8	94321000	94322000	0.8964601206431644
chr8	94321100	94322100	1.3638760500485765
chr8	94321200	94322200	0.8005315175221548
chr8	94321300	94322300	0.9873223440052528
chr8	94321400	94322400	0.12448579382477915
chr8	94321500	94322500	0.10073627954376074
chr8	94321600	94322600	0.0321330645751681
chr8	94321700	94322700	0.1493753357043057
chr8	94321800	94322800	0.3677502338901801
chr8	94321900	94322900	0.7840386882747241
chr8	94322000	94323000	0.32668089149967766
chr8	94322100	94323100	0.3616784693389406
chr8	94322200	94323200	0.8680856348730825
chr8	94322300	94323300	0.6224072983363359
chr8	94322400	94323400	1.7377478487339864
chr8	94322500	94323500	2.353585139292444
chr8	94322600	94323600	2.2695453023773102
chr8	94322700	94323700	2.0252545538966147
chr8	94322800	94323800	1.8180304648501024
chr8	94322900	94323900	1.6383128757048775
chr8	94323000	94324000	2.1223568316062105
chr8	94323100	94324100	2.197349023950549
chr8	94323200	94324200	2.680664269261456
chr8	94323300	94324300	2.4660264800334857
chr8	94323400	94324400	2.28796517873322
chr8	94323500	94324500	2.0625509897894494
chr8	94323600	94324600	2.157865966823246
chr8	94323700	94324700	2.377954683302101
chr8	94323800	94324800	2.580488784998162
chr8	94323900	94324900	2.876997379444918
chr8	94324000	94325000	2.643993444338326
chr8	94324100	94325100	2.394838766156247
chr8	94324200	94325200	2.695555967987952
chr8	94324300	94325300	2.940071303596332
chr8	94324400	94325400	2.6229284260858416
chr8	94324500	94325500	1.6908396567839912
chr8	94324600	94325600	1.5828326614391977
chr8	94324700	94325700	1.1586872089157234
chr8	94324800	94325800	0.8251748896401832
chr8	94324900	94325900	0.4083202708760362
chr8	94325000	94326000	0.992791761268438
chr8	94325100	94326100	0.7475150527018755
chr8	94325200	94326200	0.11624527543834487
chr8	94325300	94326300	-0.01699322536135718
chr8	94325400	94326400	0.8344245520675262
chr8	94325500	94326500	1.6628039749385335
chr8	94325600	94326600	1.9163175782128468
chr8	94325700	94326700	1.9825112204822737
chr8	94325800	94326800	2.2908866135760966
chr8	94325900	94326900	2.8140858743777946
chr8	94326000	94327000	2.2761075326527815
chr8	94326100	94327100	2.3828129106318165
chr8	94326200	94327200	2.5114968014532097
chr8	94326300	94327300	2.7017533161680283
chr8	94326400	94327400	2.0696399103610816
chr8	94326500	94327500	2.003526062778994
chr8	94326600	94327600	2.57151077320394
chr8	94326700	94327700	2.386713836921701
chr8	94326800	94327800	2.5447104731154964
chr8	94326900	94327900	2.5510467473241603
chr8	94327000	94328000	3.0130024568888736
chr8	94327100	94328100	2.440976070367882
chr8	94327200	94328200	2.3535143142012624
chr8	94327300	94328300	2.62859492177082
chr8	94327400	94328400	2.1109331779695943
chr8	94327500	94328500	1.6867831790022216
chr8	94327600	94328600	1.0850335455227178
chr8	94327700	94328700	1.3280977221160095
chr8	94327800	94328800	0.6954654654177255
chr8	94327900	94328900	0.33651498059684065
chr8	94328000	94329000	-0.5083005487159942
chr8	94328100	94329100	0.1549815368192399
chr8	94328700	94329700	1.0668419454806497
chr8	94328800	94329800	1.9591122042316682
chr8	94328900	94329900	2.5758157251463945
chr8	94329000	94330000	2.5294883898917626
chr8	94329100	94330100	2.515077813400336
chr8	94329200	94330200	2.4229420579694367
chr8	94329300	94330300	2.0495940480939976
chr8	94329400	94330400	2.295401639233731
chr8	94329500	94330500	2.6255632650652463
chr8	94330800	94331800	0.3047712411690868
chr8	94330900	94331900	-0.9243237427411696
chr8	94331000	94332000	-0.3719356980203159
chr8	94331100	94332100	-0.3783211819912091
chr8	94331200	94332200	-0.055543040377801486
chr8	94331300	94332300	0.04761699897619656
chr8	94331400	94332400	-0.34995435696714344
chr8	94331500	94332500	-0.5275542234115705
chr8	94331600	94332600	-0.6904204357208957
chr8	94331700	94332700	-1.3352967620620786
chr8	94331800	94332800	-0.9036326150506676
chr8	94331900	94332900	0.2534350157601191
chr8	94332000	94333000	-0.15225902161932584
chr8	94332100	94333100	0.028601283869217425
chr8	94332200	94333200	-0.27233075855119426
chr8	94332300	94333300	-1.2711518188559199
chr8	94332400	94333400	-1.1168873769170138
chr8	94332500	94333500	-0.5655577225997744
chr8	94332600	94333600	-0.3097316267326078
chr8	94332700	94333700	0.6465333443056479
chr8	94332800	94333800	1.313153272792697
chr8	94332900	94333900	0.6862989397870294
chr8	94333000	94334000	1.0653679066042339
chr8	94333100	94334100	1.1733646736340513
chr8	94333200	94334200	1.3468514961846922
chr8	94333300	94334300	2.280433022488975
chr8	94333400	94334400	2.742607910368379
chr8	94333500	94334500	2.5135275824851515
chr8	94333600	94334600	2.3239806895093693
chr8	94333700	94334700	1.9842210970149576
chr8	94333800	94334800	1.591976830400492
chr8	94333900	94334900	1.7276261991870578
chr8	94334000	94335000	0.8809914357470996
chr8	94334100	94335100	0.7072049724007253
chr8	94334200	94335200	1.0139119897471554
chr8	94334300	94335300	1.1222210926087846
chr8	94334400	94335400	0.89289859859579
chr8	94334500	94335500	0.6643988062163397
chr8	94334600	94335600	0.5013445643977867
chr8	94334800	94335800	-0.5364383464250655
chr8	94335900	94336900	2.5273788140287383
chr8	94336000	94337000	2.5174772847644102
chr8	94336100	94337100	2.4270452659901154
chr8	94336200	94337200	1.9398981972453584
chr8	94336300	94337300	1.916331270824828
chr8	94336400	94337400	1.865652068003056
chr8	94336500	94337500	2.2024812139644703
chr8	94336600	94337600	1.4870605090275506
chr8	94336700	94337700	1.5720023326981645
chr8	94336800	94337800	1.9678002327314523
chr8	94336900	94337900	2.2023396240115147
chr8	94337000	94338000	2.02754219192095
chr8	94337100	94338100	2.236788981226076
chr8	94337200	94338200	2.4140995201620767
chr8	94338300	94339300	0.23460638210855245
chr8	94338400	94339400	0.3481705208973527
chr8	94338500	94339500	0.3164671754238865
chr8	94338600	94339600	-0.04163705288628115
chr8	94338700	94339700	0.6498152624046156
chr8	94338800	94339800	1.1827485307649035
chr8	94338900	94339900	0.9652616074180012
chr8	94339000	94340000	0.5609264825860224
chr8	94339100	94340100	0.04235429072486455
chr8	94339200	94340200	0.5751717010412616
chr8	94339300	94340300	0.8602618147501148
chr8	94339400	94340400	0.8823629783294841
chr8	94339500	94340500	0.7294153732149158
chr8	94339600	94340600	0.7748378932666232
chr8	94341100	94342100	0.9951949415929766
chr8	94341200	94342200	1.763211673165109
chr8	94341300	94342300	1.5614949416443906
chr8	94341400	94342400	1.7050062638368169
chr8	94341500	94342500	2.5338181478147286
chr8	94341600	94342600	2.50939773166694
chr8	94341700	94342700	2.0741758853600136
chr8	94341800	94342800	2.0946906095504616
chr8	94341900	94342900	1.972388472253843
chr8	94342000	94343000	1.6191179860986744
chr8	94342100	94343100	1.2498820031742608
chr8	94342200	94343200	1.0537690991932345
chr8	94342300	94343300	0.8933015357143491
chr8	94342400	94343400	1.404171909787097
chr8	94342500	94343500	1.8228199829642384
chr8	94342600	94343600	1.8308361369604758
chr8	94342700	94343700	2.130180200027161
chr8	94342800	94343800	1.794562174925057
chr8	94342900	94343900	1.8796967906611688
chr8	94343000	94344000	2.076785722885755
chr8	94343100	94344100	1.9280861554018585
chr8	94343200	94344200	2.2798467593024223
chr8	94343300	94344300	2.558061741769435
chr8	94343400	94344400	1.9985858076577323
chr8	94343500	94344500	2.087583687678122
chr8	94343600	94344600	2.030062544466477
chr8	94343700	94344700	2.0739754643173955
chr8	94343800	94344800	2.380978354756789
chr8	94343900	94344900	1.6130800182421747
chr8	94344000	94345000	1.3535397262478877
chr8	94344100	94345100	1.4376786769806351
chr8	94344200	94345200	1.4848056620328212
chr8	94344300	94345300	1.9387866732026464
chr8	94344400	94345400	2.1165323276391703
chr8	94344500	94345500	2.092573307786756
chr8	94344600	94345600	2.497488605391506
chr8	94344700	94345700	2.390365155192608
chr8	94344800	94345800	1.8609485748198111
chr8	94344900	94345900	2.3445006072136367
chr8	94345000	94346000	2.322120153489837
chr8	94345100	94346100	2.7267073314982206
chr8	94345200	94346200	2.6128688030434977
chr8	94345300	94346300	2.4462965794370315
chr8	94345400	94346400	2.512329078352086
chr8	94345500	94346500	1.8888458701914743
chr8	94345600	94346600	1.8976356311482867
chr8	94345700	94346700	2.2003695725088
chr8	94346800	94347800	0.2869810614526504
chr8	94346900	94347900	-0.3861886489214201
chr8	94347000	94348000	-0.6194212524893193
chr8	94347100	94348100	-0.4767229246303874
chr8	94347200	94348200	-0.5300250230852965
chr8	94347300	94348300	-0.9947508833647908
chr8	94347400	94348400	-0.2726625588694809
chr8	94347500	94348500	0.21164221889536391
chr8	94347600	94348600	0.8854625974896075
chr8	94347700	94348700	0.2747690041455759
chr8	94347800	94348800	0.4850681426366634
chr8	94347900	94348900	0.6303045234045032
chr8	94348000	94349000	0.5690942447634798
chr8	94348100	94349100	0.6247943307913211
chr8	94348200	94349200	1.550806856694625
chr8	94348300	94349300	1.7761676222008838
chr8	94348400	94349400	1.38461831326123
chr8	94348500	94349500	0.8906104371889854
chr8	94348600	94349600	0.8739042480610224
chr8	94348700	94349700	1.1869903212974302
chr8	94348800	94349800	1.6770491382535315
chr8	94348900	94349900	1.499901304224867
chr8	94349000	94350000	1.9256038099249373
chr8	94349100	94350100	1.968817082850205
chr8	94349200	94350200	0.9667880144589778
chr8	94349300	94350300	0.9464032500502836
chr8	94349400	94350400	1.4470069539334642
chr8	94349500	94350500	1.3593998201710646
chr8	94349600	94350600	1.885924040451049
chr8	94350200	94351200	0.223329661147958
chr8	94350300	94351300	0.19966526967079606
chr8	94350500	94351500	0.17820665741107086
chr8	94350600	94351600	-0.3364912609463556
chr8	94350700	94351700	0.1491537336035703
chr8	94350800	94351800	0.832328173757185
chr8	94350900	94351900	1.4201463242896673
chr8	94352000	94353000	3.0156776408068184
chr8	94352100	94353100	3.6949047417193865
chr8	94352200	94353200	3.346160693180567
chr8	94352300	94353300	3.1549209344160922
chr8	94352400	94353400	3.603988604389255
chr8	94352500	94353500	3.7323775132200794
chr8	94352600	94353600	2.3807072677624186
chr8	94352700	94353700	2.2161306194484727
chr8	94352800	94353800	1.7616545013318423
chr8	94352900	94353900	1.5843775701765073
chr8	94353000	94354000	1.2567393964235338
chr8	94353100	94354100	1.2765958708021092
chr8	94353200	94354200	1.2054128998045908
chr8	94353300	94354300	0.8811174729904327
chr8	94353400	94354400	0.3499710471160752
chr8	94353500	94354500	-0.22299504659674202
chr8	94353600	94354600	0.7111396554459328
chr8	94353700	94354700	0.8939612049553389
chr8	94353800	94354800	0.949389798408607
chr8	94353900	94354900	1.5556906736357807
chr8	94354000	94355000	1.3969999352084572
chr8	94354100	94355100	1.1498762856937967
chr8	94354200	94355200	0.6089861944607223
chr8	94354300	94355300	0.574708160413692
chr8	94354400	94355400	0.3145173793211145
chr8	94354500	94355500	0.5038404032392628
chr8	94354600	94355600	0.4181318844145104
chr8	94354700	94355700	-0.1795241864444204
chr8	94354800	94355800	-0.38691197244915815
chr8	94354900	94355900	-0.8273956110716141
chr8	94355000	94356000	-0.9101214652762616
chr8	94355100	94356100	-1.2528369109205335
chr8	94355200	94356200	-0.3188970512066865
chr8	94355300	94356300	-0.4896019296679538
chr8	94355400	94356400	0.057576001388830476
chr8	94355600	94356600	-0.05051498779074328
chr8	94355700	94356700	1.1256370443729375
chr8	94355800	94356800	1.944173184662748
chr8	94355900	94356900	2.3454570542898106
chr8	94356000	94357000	2.6455424780759063
chr8	94356100	94357100	3.4138318542189405
chr8	94356200	94357200	2.6234981731949807
chr8	94356300	94357300	2.9770475770516973
chr8	94356400	94357400	2.7380924067332564
chr8	94356500	94357500	2.5257611022241546
chr8	94356600	94357600	2.9863803808451306
chr8	94356700	94357700	2.31720134941816
chr8	94356800	94357800	1.8929782623873117
chr8	94356900	94357900	1.4952586868172562
chr8	94357500	94358500	1.7362739349077094
chr8	94357600	94358600	2.277958645453829
chr8	94357700	94358700	2.6554538233781466
chr8	94357800	94358800	2.9839643915624743
chr8	94357900	94358900	2.9847661770192127
chr8	94358000	94359000	3.474445253039527
chr8	94358100	94359100	3.6305566262506312
chr8	94358200	94359200	3.16897708988366
chr8	94358300	94359300	3.0809042691249697
chr8	94358400	94359400	2.7877864717759944
chr8	94358500	94359500	2.6597807523475803
chr8	94358600	94359600	2.120037068465567
chr8	94358700	94359700	1.5703754231037743
chr8	94358800	94359800	1.4188007778641147
chr8	94358900	94359900	0.9619417818287452
chr8	94359000	94360000	0.4870979742270499
chr8	94359100	94360100	0.07682152403862748
chr8	94359200	94360200	0.8586480259672191
chr8	94359300	94360300	0.5859816999394355
chr8	94359400	94360400	0.4256794530768497
chr8	94359500	94360500	-0.18011798707799032
chr8	94359600	94360600	0.11462296360114345
chr8	94359700	94360700	0.3983866848942046
chr8	94359800	94360800	0.6489699173061895
chr8	94359900	94360900	0.835712332592764
chr8	94360000	94361000	0.5850664603981748
chr8	94360100	94361100	0.3717013198781836
chr8	94360200	94361200	-0.21919553369604164
chr8	94360300	94361300	0.07656878578522881
chr8	94360400	94361400	0.4745265508774566
chr8	94360500	94361500	1.1548453424241707
chr8	94360600	94361600	1.002181911641172
chr8	94360700	94361700	1.251189903806718
chr8	94360800	94361800	0.5860340592877776
chr8	94360900	94361900	0.4104005050501433
chr8	94361000	94362000	0.5140582826286644
chr8	94361100	94362100	0.8259789741175583
chr8	94361200	94362200	0.7462507188023634
chr8	94361300	94362300	0.5787002395165033
chr8	94361400	94362400	0.3547127759083419
chr8	94361500	94362500	0.1042746257350462
chr8	94361600	94362600	0.3538249001019705
chr8	94361700	94362700	-0.26099525856274897
chr8	94361800	94362800	0.9182029328793287
chr8	94361900	94362900	1.2924467647984736
chr8	94362000	94363000	1.601496359401282
chr8	94362100	94363100	2.6185022609693287
chr8	94362200	94363200	2.360002256822385
chr8	94362300	94363300	2.6702708206848977
chr8	94362400	94363400	3.01054891675631
chr8	94362500	94363500	2.9992540457632173
chr8	94362600	94363600	2.6573828057264133
chr8	94362700	94363700	2.8338279821323287
chr8	94362800	94363800	2.1032385291476112
chr8	94362900	94363900	2.5546574702759584
chr8	94363000	94364000	2.3124037624345344
chr8	94363100	94364100	1.5697394171313803
chr8	94363200	94364200	1.866307126399568
chr8	94363300	94364300	1.179018151123528
chr8	94363400	94364400	0.7552317522877969
chr8	94363500	94364500	0.5259761814947362
chr8	94363600	94364600	0.13910060229912852
chr8	94363700	94364700	0.248326903381732
chr8	94363800	94364800	-0.3776564043644424
chr8	94363900	94364900	-0.8349946671319041
chr8	94364000	94365000	-0.18843213097481637
chr8	94364100	94365100	-0.10136007534715387
chr8	94364200	94365200	-0.4834215184454985
chr8	94364300	94365300	0.08277560668350238
chr8	94364400	94365400	-0.11447994425297595
chr8	94364500	94365500	0.10426489341619746
chr8	94364600	94365600	0.9986897480394624
chr8	94364700	94365700	1.2291940565023456
chr8	94366300	94367300	1.7733678014849108
chr8	94366400	94367400	1.8541598674566118
chr8	94366500	94367500	2.105440103995742
chr8	94366600	94367600	2.804802554602816
chr8	94366700	94367700	2.1760998453067484
chr8	94366800	94367800	1.827367108722871
chr8	94366900	94367900	1.8353470209113407
chr8	94367000	94368000	1.6944325601762986
chr8	94367100	94368100	1.4398815109682486
chr8	94367200	94368200	1.1692045083624345
chr8	94367300	94368300	0.7750881897084867
chr8	94367400	94368400	1.0264406486941415
chr8	94367500	94368500	1.2627294928586457
chr8	94367600	94368600	0.48838956813236206
chr8	94367700	94368700	0.6140859657639183
chr8	94367800	94368800	1.120491585494797
chr8	94367900	94368900	0.8507102890928836
chr8	94368000	94369000	0.6933659453689837
chr8	94368100	94369100	0.9109768902266692
chr8	94368200	94369200	0.7559147561808388
chr8	94368300	94369300	1.3766674298272543
chr8	94368400	94369400	1.5904662934970148
chr8	94368500	94369500	1.6450333973428977
chr8	94368600	94369600	1.9137287763974464
chr8	94368700	94369700	1.7976845140471036
chr8	94368800	94369800	1.559403263814652
chr8	94368900	94369900	1.234380902622359
chr8	94369000	94370000	0.8664211583222534
chr8	94369100	94370100	0.7177004469943469
chr8	94369200	94370200	1.0426233508340832
chr8	94369300	94370300	1.0986892812220996
chr8	94369400	94370400	0.7317725157083302
chr8	94369500	94370500	0.9138041484335586
chr8	94369600	94370600	1.0537852553788156
chr8	94369700	94370700	0.9059222664551488
chr8	94369800	94370800	1.158129282434827
chr8	94370900	94371900	0.05545223991154689
chr8	94371000	94372000	-0.25261724830463117
chr8	94371100	94372100	-0.4316757799030719
chr8	94371200	94372200	-1.0225204058464588
chr8	94371300	94372300	-0.913413263767812
chr8	94371400	94372400	-1.2868415535382605
chr8	94371500	94372500	-1.2275249410427982
chr8	94371600	94372600	-1.2072739423767065
chr8	94371700	94372700	-1.4177833716976658
chr8	94371800	94372800	-1.2683836552455052
chr8	94371900	94372900	-2.0211752282190525
chr8	94372000	94373000	-1.9379081702919814
chr8	94372100	94373100	-1.1716336669704477
chr8	94372200	94373200	-1.0921115587582948
chr8	94372300	94373300	-1.1181100428750028
chr8	94372400	94373400	-0.334167569945572
chr8	94372500	94373500	-0.5387219641733966
chr8	94372600	94373600	-0.5544950974541908
chr8	94372700	94373700	0.1568037504052127
chr8	94372800	94373800	-0.2638782423826168
chr8	94372900	94373900	0.2117292075782068
chr8	94373000	94374000	0.4073037088784891
chr8	94373100	94374100	-0.2887719424181985
chr8	94373200	94374200	-0.3631845140541934
chr8	94373300	94374300	-0.8958989296573451
chr8	94373400	94374400	-0.9166116278150156
chr8	94373500	94374500	-0.39458944496807424
chr8	94373600	94374600	-0.3527967461397167
chr8	94373700	94374700	-0.799182743610542
chr8	94373800	94374800	-0.3677684251723717
chr8	94373900	94374900	-0.5523618503941693
chr8	94374000	94375000	-0.45274640016818346
chr8	94374100	94375100	-0.15736690029316355
chr8	94374200	94375200	0.09790574548524822
chr8	94374300	94375300	0.6692898989025464
chr8	94374400	94375400	0.3377397701612247
chr8	94374500	94375500	0.15873540326687174
chr8	94374600	94375600	0.3305920671103351
chr8	94374700	94375700	0.6954908405924108
chr8	94374800	94375800	0.6634236872998378
chr8	94374900	94375900	0.7630654602240561
chr8	94375000	94376000	0.809947964078651
chr8	94375100	94376100	0.8213427098047401
chr8	94375200	94376200	0.4790988927747028
chr8	94375300	94376300	0.5727996299867321
chr8	94375400	94376400	0.7711942736499061
chr8	94375500	94376500	0.692843425664756
chr8	94375600	94376600	0.8649157905030209
chr8	94375700	94376700	1.168578798411305
chr8	94375800	94376800	1.576021610398164
chr8	94375900	94376900	1.3630183030760756
chr8	94376000	94377000	1.7230520031562049
chr8	94376100	94377100	1.4979194207724058
chr8	94376200	94377200	1.6082060087548018
chr8	94376300	94377300	1.2637950763327328
chr8	94376400	94377400	1.3582385441242997
chr8	94376500	94377500	1.2143676924069928
chr8	94378000	94379000	0.003411517691286435
chr8	94378100	94379100	-0.4992112416860156
chr8	94378200	94379200	0.15865042163761292
chr8	94378300	94379300	0.29962443376438963
chr8	94378400	94379400	-0.2627431501384671
chr8	94378500	94379500	-0.17488265764213146
chr8	94378600	94379600	-0.08062334065876899
chr8	94378700	94379700	0.37565254850605895
chr8	94378800	94379800	0.6193657577799448
chr8	94378900	94379900	1.138505229938092
chr8	94379000	94380000	1.0519173818494505
chr8	94379100	94380100	0.9969785067056578
chr8	94379200	94380200	0.8808231357299083
chr8	94379300	94380300	1.2632759446948825
chr8	94379400	94380400	1.3800566932271874
chr8	94379500	94380500	1.2017530026893979
chr8	94379600	94380600	1.4919306727922674
chr8	94379700	94380700	0.8727764853280254
chr8	94379800	94380800	0.5415442845728048
chr8	94379900	94380900	1.0549982560803326
chr8	94380000	94381000	0.7531699695511467
chr8	94380100	94381100	1.0157432144092378
chr8	94380200	94381200	0.6826552027759731
chr8	94380300	94381300	0.5199188058540476
chr8	94380400	94381400	0.5799341802276432
chr8	94380500	94381500	0.5511566398607244
chr8	94380600	94381600	0.5816208793290404
chr8	94380700	94381700	1.0966873157060983
chr8	94380800	94381800	1.6730854757678741
chr8	94380900	94381900	1.4636128656456346
chr8	94381000	94382000	0.7898834946329879
chr8	94381100	94382100	1.0511665397570793
chr8	94381800	94382800	0.2159329289380537
chr8	94382100	94383100	1.6359216574325794
chr8	94382200	94383200	1.6212765712781374
chr8	94383400	94384400	0.5054853979562488
chr8	94383500	94384500	0.463351328498561
chr8	94383600	94384600	0.5320464491377515
chr8	94383700	94384700	0.4919128319806328
chr8	94383800	94384800	0.12452533049071347
chr8	94383900	94384900	0.060247507097936026
chr8	94384000	94385000	0.4207707219936935
chr8	94384100	94385100	-0.19165820866754602
chr8	94384200	94385200	0.16311152200154375
chr8	94384300	94385300	0.3712571623958995
chr8	94384400	94385400	0.7527780245294947
chr8	94384500	94385500	0.7028406790875639
chr8	94384600	94385600	0.6952984188106007
chr8	94384700	94385700	0.7749196547869394
chr8	94384800	94385800	0.6788276747429454
chr8	94384900	94385900	1.288071233244056
chr8	94385000	94386000	1.0568102862660498
chr8	94385100	94386100	0.7691118408321758
chr8	94385200	94386200	0.5629899508964328
chr8	94385300	94386300	0.6327364039284525
chr8	94385400	94386400	0.6966026656262776
chr8	94385500	94386500	0.6113287028419971
chr8	94385600	94386600	0.7196715450487016
chr8	94385700	94386700	1.135257787029617
chr8	94385800	94386800	1.5455406751594816
chr8	94385900	94386900	1.9185512895216683
chr8	94386000	94387000	1.6734162872107128
chr8	94386100	94387100	2.113577242924613
chr8	94386200	94387200	2.341512598966748
chr8	94386300	94387300	2.4219373881945674
chr8	94386400	94387400	2.786518877261446
chr8	94386500	94387500	2.9236505662649384
chr8	94386600	94387600	3.1067347954439355
chr8	94386700	94387700	3.09186853547097
chr8	94386800	94387800	2.3478210684005605
chr8	94386900	94387900	2.301243480364604
chr8	94387000	94388000	2.892927195890836
chr8	94387100	94388100	2.977592363804804
chr8	94387200	94388200	2.0854404891722638
chr8	94387300	94388300	2.373897722591769
chr8	94387400	94388400	1.9939785987927203
chr8	94387500	94388500	1.9178987040648758
chr8	94387600	94388600	1.5283613990780691
chr8	94387700	94388700	0.7860865935342908
chr8	94387800	94388800	1.4157435707593202
chr8	94387900	94388900	0.9563267536969215
chr8	94388000	94389000	0.8245838197802743
chr8	94388100	94389100	0.6893270300394007
chr8	94388200	94389200	1.5334865815144665
chr8	94388300	94389300	0.9746085952299504
chr8	94388400	94389400	0.6673262346952065
chr8	94388500	94389500	0.7002640111244665
chr8	94388600	94389600	0.7618157909631599
chr8	94388700	94389700	1.4678423357735573
chr8	94388800	94389800	1.1449739437111737
chr8	94388900	94389900	0.26971836840314595
chr8	94389000	94390000	-0.27044867300202013
chr8	94389100	94390100	-0.5753128269408448
chr8	94389200	94390200	-1.6345788516275424
chr8	94389300	94390300	-1.2154159057206166
chr8	94389400	94390400	-1.0734834117896226
chr8	94391500	94392500	1.1860536179406254
chr8	94391600	94392600	1.777438626891355
chr8	94391700	94392700	1.8333711925236984
chr8	94392900	94393900	2.0722626548161145
chr8	94393000	94394000	1.6547802567683119
chr8	94393100	94394100	1.6169163928900716
chr8	94393200	94394200	1.8251721132657832
chr8	94393300	94394300	1.956629972337684
chr8	94393400	94394400	1.4363384931983016
chr8	94393500	94394500	1.8532854010508049
chr8	94393600	94394600	1.894237288617384
chr8	94393700	94394700	1.8057701759962064
chr8	94393800	94394800	1.2734471262873648
chr8	94393900	94394900	1.053141321644793
chr8	94394000	94395000	1.0697930300315424
chr8	94394100	94395100	1.2281549291630975
chr8	94394200	94395200	1.209504855905175
chr8	94394300	94395300	1.4339820737606683
chr8	94394400	94395400	1.5830558271950703
chr8	94394500	94395500	0.8707743752085129
chr8	94394600	94395600	1.0675124744932365
chr8	94394700	94395700	0.7809854279052298
chr8	94394800	94395800	1.772250513140312
chr8	94394900	94395900	1.8581442078058883
chr8	94395000	94396000	1.9644452910434291
chr8	94395100	94396100	1.7509948545714975
chr8	94395200	94396200	1.7705140864393991
chr8	94395300	94396300	1.6380818715923458
chr8	94395400	94396400	1.6054733355436137
chr8	94395500	94396500	1.6531919620422733
chr8	94395600	94396600	0.8570875957195186
chr8	94395700	94396700	0.966317802301248
chr8	94395800	94396800	0.3937299364027223
chr8	94395900	94396900	0.3857592472193831
chr8	94396000	94397000	0.6405363581868201
chr8	94396100	94397100	0.8789942225160344
chr8	94396300	94397300	0.8572246721228348
chr8	94396400	94397400	0.6517315353862683
chr8	94396500	94397500	1.272966682360536
chr8	94396600	94397600	1.4359389652806158
chr8	94396700	94397700	1.2982869191988191
chr8	94396800	94397800	1.981422576289506
chr8	94396900	94397900	2.3933041783917663
chr8	94397000	94398000	2.5170551301037793
chr8	94397100	94398100	2.5336923980085024
chr8	94397200	94398200	2.460633536375928
chr8	94397300	94398300	1.8292780179614432
chr8	94397400	94398400	2.11005130838275
chr8	94397500	94398500	1.877907502078454
chr8	94397600	94398600	2.2378636472928806
chr8	94397700	94398700	1.9870296537075685
chr8	94397800	94398800	1.7698446927092355
chr8	94397900	94398900	1.6236084530570207
chr8	94398000	94399000	1.787275480486571
chr8	94398100	94399100	1.7152977540909653
chr8	94398200	94399200	2.011341116712876
chr8	94398300	94399300	1.9485189585251104
chr8	94398400	94399400	2.227879717439742
chr8	94398500	94399500	2.378287953373165
chr8	94398600	94399600	1.889014573053057
chr8	94398700	94399700	2.144356697015981
chr8	94398800	94399800	2.215819929591248
chr8	94398900	94399900	1.920371386757018
chr8	94399000	94400000	1.6499833783678552
chr8	94399100	94400100	1.6679922912579046
chr8	94399200	94400200	1.7644366280520618
chr8	94399300	94400300	2.5946389227276687
chr8	94399400	94400400	2.6669817573935983
chr8	94399500	94400500	2.5731918636145004
chr8	94399600	94400600	2.7350196892312155
chr8	94399700	94400700	3.1942594665935644
chr8	94399800	94400800	2.444400700077091
chr8	94399900	94400900	2.43726495194404
chr8	94400000	94401000	2.660102374105551
chr8	94400100	94401100	2.527248156513771
chr8	94400200	94401200	1.993058392421553
chr8	94400300	94401300	0.8965708913333161
chr8	94400400	94401400	0.7706983344029696
chr8	94400500	94401500	0.3311908836529344
chr8	94400600	94401600	0.4022412762379357
chr8	94400700	94401700	0.2344629464993448
chr8	94400800	94401800	1.042713586599185
chr8	94400900	94401900	0.9795658586029521
chr8	94401000	94402000	0.9999272164909548
chr8	94401100	94402100	1.4933311141789594
chr8	94401200	94402200	2.201358977923185
chr8	94401300	94402300	2.932436048005964
chr8	94401400	94402400	2.749959704391108
chr8	94401500	94402500	3.2238802482754214
chr8	94401600	94402600	3.5257914511449813
chr8	94401700	94402700	3.8370761239539393
chr8	94401800	94402800	3.4441142898022217
chr8	94401900	94402900	3.60640133459296
chr8	94402000	94403000	2.5425612043836634
chr8	94402100	94403100	1.6579565582237938
chr8	94402200	94403200	1.4936913681531712
chr8	94402300	94403300	1.4327336726649489
chr8	94402400	94403400	1.0530135998695704
chr8	94402500	94403500	0.8306095973086578
chr8	94402600	94403600	0.3079454702639464
chr8	94402700	94403700	-0.21572148884313308
chr8	94402800	94403800	-0.02350581062245819
chr8	94402900	94403900	-0.043094508860831326
chr8	94403000	94404000	1.158143072689486
chr8	94403100	94404100	1.8893541039962567
chr8	94403200	94404200	1.7348950830585517
chr8	94403300	94404300	1.7856282006449111
chr8	94403400	94404400	1.6861014437394533
chr8	94403500	94404500	1.7344320592692657
chr8	94403600	94404600	1.213613111127556
chr8	94403700	94404700	0.9997476800263688
chr8	94403800	94404800	0.9164921337167338
chr8	94403900	94404900	1.2274724359415956
chr8	94404000	94405000	1.5711874686989777
chr8	94404100	94405100	1.2432435059755873
chr8	94404200	94405200	1.386361639095398
chr8	94404300	94405300	1.3776332601886905
chr8	94404400	94405400	2.0154494970769026
chr8	94404500	94405500	1.4448754195823503
chr8	94404600	94405600	1.6910202696265175
chr8	94404700	94405700	2.024506489729728
chr8	94404800	94405800	2.355638540234529
chr8	94404900	94405900	1.8976552187383977
chr8	94405000	94406000	1.331336635479659
chr8	94405100	94406100	1.9738624809291687
chr8	94405200	94406200	0.904762219434012
chr8	94405300	94406300	0.8545243529587927
chr8	94405400	94406400	0.6363131618553904
chr8	94405500	94406500	0.8348802680443055
chr8	94405600	94406600	0.9764532561915558
chr8	94405700	94406700	0.4654088424488271
chr8	94405800	94406800	0.6351951957033733
chr8	94405900	94406900	0.6075265306123082
chr8	94406000	94407000	0.32490703970259155
chr8	94406100	94407100	-0.5390274731417771
chr8	94406200	94407200	0.29023768020754065
chr8	94406300	94407300	0.3883063745712014
chr8	94406400	94407400	-0.1464370193045923
chr8	94406500	94407500	0.3783781065678801
chr8	94406600	94407600	0.7211941439481345
chr8	94406700	94407700	0.9863556109869
chr8	94406800	94407800	0.5802781368461081
chr8	94406900	94407900	0.5311483574789339
chr8	94407000	94408000	0.582672141843549
chr8	94407100	94408100	1.255367536083482
chr8	94407200	94408200	1.6292830430771956
chr8	94407300	94408300	1.7543871532148736
chr8	94407400	94408400	2.5184856438047856
chr8	94407500	94408500	2.2526069012767325
chr8	94407600	94408600	2.0587386974364783
chr8	94407700	94408700	2.172586650681484
chr8	94407800	94408800	1.9395515873629308
chr8	94407900	94408900	2.6690095802541487
chr8	94408000	94409000	2.708423709587254
chr8	94408100	94409100	2.3561984322051805
chr8	94408200	94409200	2.3083884382712165
chr8	94408300	94409300	2.3725660084302937
chr8	94408400	94409400	2.034516618325146
chr8	94408500	94409500	2.0619382976132803
chr8	94408600	94409600	2.232825749649153
chr8	94408700	94409700	1.7207547944521682
chr8	94408800	94409800	2.398079189701044
chr8	94408900	94409900	1.6725613697370392
chr8	94409000	94410000	1.9933052126772335
chr8	94409100	94410100	2.299687798774788
chr8	94409200	94410200	2.0184653453365016
chr8	94409300	94410300	1.8621770358260847
chr8	94409400	94410400	1.4908346375501986
chr8	94409500	94410500	1.6901058239788522
chr8	94409600	94410600	1.79108205555815
chr8	94409700	94410700	2.3148854449714777
chr8	94409800	94410800	1.4681090173633609
chr8	94409900	94410900	1.1061486006726888
chr8	94410000	94411000	1.0043159325950448
chr8	94410100	94411100	1.1236434630618601
chr8	94410200	94411200	1.3512567712525632
chr8	94410300	94411300	0.6592196781157283
chr8	94410400	94411400	0.7450044068701761
chr8	94410500	94411500	0.6197521746679928
chr8	94410600	94411600	1.0838709391832573
chr8	94410700	94411700	0.8975413068003836
chr8	94410800	94411800	1.2425661451854162
chr8	94410900	94411900	1.9699090644568282
chr8	94411000	94412000	2.294362197142015
chr8	94411100	94412100	2.409808465398825
chr8	94411200	94412200	2.209773570589166
chr8	94411300	94412300	2.831413115095045
chr8	94411400	94412400	3.2294221059525268
chr8	94411500	94412500	2.4800768520792045
chr8	94411600	94412600	2.142382104367637
chr8	94411700	94412700	2.1366114209261022
chr8	94411800	94412800	2.8937930155249543
chr8	94411900	94412900	2.3108312144555296
chr8	94412000	94413000	1.869297372488165
chr8	94412100	94413100	1.6645494579293738
chr8	94412200	94413200	1.0744380706483223
chr8	94412300	94413300	1.1038548347824844
chr8	94412400	94413400	0.9970102215984432
chr8	94412500	94413500	1.3741381338911662
chr8	94412600	94413600	0.5833324032328504
chr8	94412700	94413700	0.5681224770100921
chr8	94412800	94413800	0.01913111440648993
chr8	94413900	94414900	-1.7258836458807554
chr8	94414000	94415000	-1.9030098787964298
chr8	94414100	94415100	-1.6704780292234669
chr8	94414200	94415200	-1.6256216470021694
chr8	94414300	94415300	-2.3207067649736266
chr8	94414400	94415400	-1.4161583341542543
chr8	94415900	94416900	-0.5826229120604415
chr8	94416000	94417000	0.8239297733885451
chr8	94416100	94417100	1.075445281326199
chr8	94416200	94417200	1.8938787679771
chr8	94416300	94417300	2.002910697226743
chr8	94416400	94417400	2.0920670695680603
chr8	94416500	94417500	2.030049977369901
chr8	94416600	94417600	2.8385742075382216
chr8	94416700	94417700	3.043690646511769
chr8	94416800	94417800	2.2344805632057048
chr8	94416900	94417900	2.18260471378658
chr8	94417000	94418000	1.8384953510139563
chr8	94417100	94418100	1.0569108998720698
chr8	94417200	94418200	0.4014859507237909
chr8	94417300	94418300	-0.2389717954925479
chr8	94417400	94418400	-0.2330788455176457
chr8	94417500	94418500	-0.13347180009186502
chr8	94417600	94418600	-0.20704645286323053
chr8	94417700	94418700	-0.014864224173033826
chr8	94417800	94418800	1.277359344904612
chr8	94417900	94418900	0.6980813113234762
chr8	94418000	94419000	-0.18820223557767915
chr8	94418100	94419100	0.2433377968458168
chr8	94418200	94419200	0.3644330196026273
chr8	94418300	94419300	0.6127168496208807
chr8	94418400	94419400	0.06442750670035159
chr8	94418500	94419500	-0.23336206040558416
chr8	94418600	94419600	-0.10426929456925166
chr8	94418700	94419700	-0.19228887400651404
chr8	94419800	94420800	2.425541809314518
chr8	94423500	94424500	-0.33010422815097384
chr8	94423600	94424600	-0.3003621215590063
chr8	94423700	94424700	-0.4521679794986399
chr8	94423800	94424800	-0.3936145886016009
chr8	94423900	94424900	-0.303209559808972
chr8	94424000	94425000	-0.2671474772665751
chr8	94425800	94426800	0.3172574889613106
chr8	94425900	94426900	0.7168523211864697
chr8	94426000	94427000	0.9898225859869508
chr8	94426100	94427100	1.1787793143324798
chr8	94426200	94427200	0.12994812336337336
chr8	94426300	94427300	-0.0670289591539543
chr8	94426400	94427400	0.19917238820299432
chr8	94426500	94427500	0.6802922946829343
chr8	94426600	94427600	0.7656881002989933
chr8	94426700	94427700	1.1837897961225128
chr8	94426800	94427800	0.9208632105781
chr8	94426900	94427900	0.8038868666494504
chr8	94427000	94428000	0.314365312301768
chr8	94427100	94428100	0.510925194511345
chr8	94427200	94428200	0.9309620552572296
chr8	94427300	94428300	0.7699271825186106
chr8	94427400	94428400	0.5927928442163719
chr8	94427500	94428500	0.4476207498898779
chr8	94427600	94428600	0.660098409467223
chr8	94427700	94428700	0.9428605112879586
chr8	94427800	94428800	1.0167252319360296
chr8	94427900	94428900	1.783836329842572
chr8	94428000	94429000	2.2185680686333327
chr8	94428100	94429100	2.1593928903668944
chr8	94428200	94429200	1.6366103063991833
chr8	94428300	94429300	2.3909179441013704
chr8	94428400	94429400	2.130832223821163
chr8	94428500	94429500	1.8923071802320264
chr8	94428600	94429600	1.1935102129322384
chr8	94428700	94429700	0.8713303278901514
chr8	94428800	94429800	1.074984519814239
chr8	94428900	94429900	0.1490222449301481
chr8	94429000	94430000	0.4153788932993294
chr8	94429100	94430100	1.0961153655362703
chr8	94429200	94430200	1.8679987383065784
chr8	94429300	94430300	1.5261515401105563
chr8	94429400	94430400	1.3980324405143196
chr8	94429500	94430500	1.7111884170277694
chr8	94429600	94430600	2.0470162060886783
chr8	94429700	94430700	2.4923192431050887
chr8	94429800	94430800	2.197465792743019
chr8	94429900	94430900	3.071563109324373
chr8	94430000	94431000	2.83789872023612
chr8	94430100	94431100	2.450029508751245
chr8	94430200	94431200	1.737686840785436
chr8	94430300	94431300	1.504271262537212
chr8	94430400	94431400	1.8763543123266648
chr8	94430500	94431500	1.6650067532020838
chr8	94430600	94431600	1.6516385919648695
chr8	94430700	94431700	1.0659848617671968
chr8	94430800	94431800	1.5391360643176022
chr8	94430900	94431900	1.1377282593505027
chr8	94431000	94432000	1.1805879892140165
chr8	94431100	94432100	1.230758299945594
chr8	94431200	94432200	1.82633939629958
chr8	94431300	94432300	1.8975205969981217
chr8	94431400	94432400	1.4112241796919238
chr8	94431500	94432500	1.8667578647716143
chr8	94431600	94432600	1.970380582298923
chr8	94431700	94432700	2.5393922208244035
chr8	94431800	94432800	1.9020565333196195
chr8	94431900	94432900	1.6065863664265376
chr8	94432000	94433000	1.0065818420086432
chr8	94432100	94433100	0.8165043597461706
chr8	94432200	94433200	0.9247213824054472
chr8	94432300	94433300	0.988060735510314
chr8	94432400	94433400	1.6201436894801429
chr8	94432500	94433500	0.9240791159538558
chr8	94432600	94433600	0.6364931299819252
chr8	94432700	94433700	-0.09029757343340827
chr8	94432800	94433800	0.2340800345655768
chr8	94432900	94433900	0.3744118506603957
chr8	94433000	94434000	0.6575590954098286
chr8	94433100	94434100	0.9292057243239258
chr8	94433200	94434200	0.4494760013200481
chr8	94433300	94434300	0.5594362632168249
chr8	94433400	94434400	0.216029401479062
chr8	94433500	94434500	0.4469776282930675
chr8	94433600	94434600	-0.10211759597066314
chr8	94433700	94434700	-0.01245247768312415
chr8	94433800	94434800	0.3437463724098593
chr8	94433900	94434900	0.029483362792438305
chr8	94434000	94435000	0.2135234553657396
chr8	94434100	94435100	0.14241823013170649
chr8	94434200	94435200	0.382144309274825
chr8	94434300	94435300	0.20432762249280206
chr8	94434400	94435400	0.35293325754550314
chr8	94434500	94435500	0.3475110567342777
chr8	94434600	94435600	0.27445343241807474
chr8	94434700	94435700	0.3358565000302537
chr8	94434800	94435800	-0.10409065627635583
chr8	94434900	94435900	0.3522516233113233
chr8	94435000	94436000	-0.2427288384606556
chr8	94435100	94436100	-0.6672218851038711
chr8	94435200	94436200	-1.3032357086611723
chr8	94435300	94436300	-1.4272148243923757
chr8	94435400	94436400	-1.1451367911970831
chr8	94435500	94436500	-1.4397285620139029
chr8	94435600	94436600	-0.5267428059840669
chr8	94435700	94436700	0.14201073663379754
chr8	94435800	94436800	0.6794548134647399
chr8	94435900	94436900	0.8622270595961227
chr8	94436000	94437000	1.0572353026904546
chr8	94436100	94437100	1.4853825691774898
chr8	94436200	94437200	1.916189501355056
chr8	94436300	94437300	1.3578197225233413
chr8	94436400	94437400	1.1616241690364604
chr8	94436500	94437500	1.5693139480885958
chr8	94436600	94437600	1.6055251301430833
chr8	94436700	94437700	1.5591123170958898
chr8	94436800	94437800	1.30801009619242
chr8	94436900	94437900	1.0619748679310463
chr8	94437000	94438000	0.7331049307059335
chr8	94437100	94438100	0.9969014691564352
chr8	94437200	94438200	0.9237704291315608
chr8	94437300	94438300	1.7637694037984395
chr8	94437400	94438400	1.3054280848155901
chr8	94437500	94438500	1.0623651898610562
chr8	94437600	94438600	0.8540207411292584
chr8	94437700	94438700	0.777428129125828
chr8	94437800	94438800	1.0661595897335925
chr8	94437900	94438900	1.3780320705770783
chr8	94438000	94439000	1.7778747373855204
chr8	94438100	94439100	1.5587110524572363
chr8	94438200	94439200	1.4124529234739085
chr8	94438300	94439300	1.1910606501093142
chr8	94438400	94439400	1.6615404950214705
chr8	94438500	94439500	2.063728086540301
chr8	94438600	94439600	1.721703354213979
chr8	94438700	94439700	1.715604031191792
chr8	94438800	94439800	1.1734660186595345
chr8	94438900	94439900	0.8266852830250987
chr8	94439000	94440000	0.7168424442071689
chr8	94439100	94440100	0.7742398711482616
chr8	94439200	94440200	1.1182746233247352
chr8	94439300	94440300	1.4785213406155375
chr8	94439400	94440400	1.7255464801724842
chr8	94439500	94440500	1.4128835267037991
chr8	94439600	94440600	1.4772685340135052
chr8	94439700	94440700	1.5268757530275403
chr8	94439800	94440800	1.8737984414447264
chr8	94439900	94440900	1.7981958073172577
chr8	94440000	94441000	2.574925434408929
chr8	94440100	94441100	2.028981357083641
chr8	94440200	94441200	1.658204148977272
chr8	94440300	94441300	2.2302144231334227
chr8	94440400	94441400	2.0097347336796467
chr8	94440500	94441500	1.8344206682681097
chr8	94440600	94441600	2.5113547129287137
chr8	94440700	94441700	2.1844939257907217
chr8	94440800	94441800	2.3266641408321367
chr8	94440900	94441900	2.67453815624038
chr8	94441000	94442000	1.9779875934717395
chr8	94441100	94442100	2.2679032013018388
chr8	94441200	94442200	3.0173011145966457
chr8	94441300	94442300	2.0023352591138552
chr8	94441400	94442400	1.616693132442939
chr8	94441500	94442500	1.9456337722577843
chr8	94442600	94443600	1.1281358203346556
chr8	94442700	94443700	1.118633729907661
chr8	94442800	94443800	0.9720677631296782
chr8	94442900	94443900	0.8379896491432164
chr8	94443000	94444000	1.2496165483055237
chr8	94443100	94444100	1.4337316866866008
chr8	94443200	94444200	1.294157108290492
chr8	94443300	94444300	0.6589750991664639
chr8	94443400	94444400	0.7315618583374479
chr8	94444200	94445200	0.8694611111633902
chr8	94444400	94445400	1.6708156680567063
chr8	94444500	94445500	2.2982116080171733
chr8	94444600	94445600	2.085041836088087
chr8	94444700	94445700	1.5899489826640394
chr8	94444800	94445800	2.2202286901918438
chr8	94444900	94445900	2.4298228940521778
chr8	94445000	94446000	2.5426165900253825
chr8	94445100	94446100	2.2606894859703344
chr8	94445200	94446200	1.9068813006919143
chr8	94445300	94446300	1.9436171808224687
chr8	94445400	94446400	1.585211074255907
chr8	94445500	94446500	1.3034127599959795
chr8	94445600	94446600	2.0653753489511493
chr8	94445700	94446700	1.4808434894353897
chr8	94445800	94446800	1.1697535670804284
chr8	94445900	94446900	1.3026284050422048
chr8	94446000	94447000	1.2949286221246334
chr8	94446100	94447100	1.2668911991767908
chr8	94446200	94447200	0.9424209650695854
chr8	94446300	94447300	0.8686605371026936
chr8	94446400	94447400	0.8284580853694419
chr8	94446500	94447500	1.184478691784567
chr8	94446600	94447600	0.6913593376267617
chr8	94446700	94447700	1.0499586600346278
chr8	94446800	94447800	0.6941537473513605
chr8	94446900	94447900	0.4742733204914657
chr8	94447000	94448000	0.4943425629501688
chr8	94447100	94448100	0.646494384690973
chr8	94447200	94448200	1.037080602823915
chr8	94447300	94448300	0.9135241442557556
chr8	94447400	94448400	0.7428306843602324
chr8	94447500	94448500	0.8651112201998041
chr8	94447600	94448600	1.147549706566214
chr8	94447700	94448700	1.7233400762029958
chr8	94449600	94450600	0.7259498021937331
chr8	94449700	94450700	0.9688253189482032
chr8	94449800	94450800	1.4428097384781011
chr8	94449900	94450900	1.3973307238558488
chr8	94450000	94451000	1.4298752634388647
chr8	94450100	94451100	1.6216463793958602
chr8	94450200	94451200	2.0990374998576566
chr8	94450300	94451300	2.365201043063271
chr8	94450400	94451400	2.7547107724463524
chr8	94450500	94451500	3.0833757558045733
chr8	94450600	94451600	3.1968338580185907
chr8	94450700	94451700	3.170694142300032
chr8	94450800	94451800	2.8454626409247887
chr8	94450900	94451900	2.5726759948867928
chr8	94451000	94452000	2.164642318252251
chr8	94451100	94452100	2.123392761462355
chr8	94451200	94452200	1.9520544007452791
chr8	94451300	94452300	1.6084317565492845
chr8	94451400	94452400	1.0937562606731257
chr8	94451500	94452500	0.5196563487664879
chr8	94451600	94452600	0.1870010539719587
chr8	94451700	94452700	0.13987353291529686
chr8	94451800	94452800	0.29601370009387784
chr8	94451900	94452900	0.3667019397393835
chr8	94452000	94453000	0.554413738439384
chr8	94452100	94453100	0.7643545893781476
chr8	94452200	94453200	0.8472540079786358
chr8	94452300	94453300	1.6314198186935982
chr8	94452400	94453400	1.8758555519411984
chr8	94452500	94453500	2.5424311718870785
chr8	94452600	94453600	2.4915403778390037
chr8	94452700	94453700	2.440510223289551
chr8	94452800	94453800	2.314530302250036
chr8	94452900	94453900	2.639955255319689
chr8	94453000	94454000	2.4978230675011837
chr8	94453100	94454100	2.766026229015137
chr8	94453200	94454200	2.7663094788620626
chr8	94453300	94454300	1.811376924350768
chr8	94453400	94454400	1.5254041448771771
chr8	94453500	94454500	1.4843701542090797
chr8	94453600	94454600	1.5484476275728376
chr8	94453700	94454700	1.513987350272585
chr8	94453800	94454800	1.946846382583634
chr8	94453900	94454900	1.5772743662951354
chr8	94454000	94455000	1.1469318972096547
chr8	94454100	94455100	0.904399306527233
chr8	94454200	94455200	0.7505057789816473
chr8	94454300	94455300	1.0924564766992584
chr8	94454400	94455400	1.5326897905423298
chr8	94454500	94455500	1.4071200454964714
chr8	94454600	94455600	1.8854700855300282
chr8	94454700	94455700	1.8319877981894923
chr8	94454800	94455800	1.243044059959224
chr8	94454900	94455900	1.31834962514009
chr8	94455000	94456000	1.120798679368743
chr8	94455100	94456100	0.5740780853327903
chr8	94455200	94456200	0.34684194420059616
chr8	94455300	94456300	0.5663764092391823
chr8	94455400	94456400	0.906996711392257
chr8	94455500	94456500	0.9298494021035468
chr8	94455600	94456600	0.3885533321085341
chr8	94455700	94456700	0.12104636621526473
chr8	94455800	94456800	-0.6658386794159893
chr8	94455900	94456900	-0.562328045822703
chr8	94456000	94457000	0.310931505634892
chr8	94456100	94457100	0.6076447899657053
chr8	94456200	94457200	0.8964493057046312
chr8	94456300	94457300	0.024444986148329826
chr8	94456400	94457400	0.038734197798997456
chr8	94456500	94457500	-0.3014652791957311
chr8	94456600	94457600	0.1662678904999456
chr8	94456700	94457700	0.4882399220492022
chr8	94456800	94457800	1.472178547545581
chr8	94456900	94457900	0.7168649194432459
chr8	94457000	94458000	0.7521562846628321
chr8	94457100	94458100	1.2073470950250431
chr8	94457200	94458200	1.5053242126113486
chr8	94457300	94458300	1.8707833021325055
chr8	94457400	94458400	1.8561351081744373
chr8	94457500	94458500	2.1772014687811208
chr8	94457600	94458600	1.7659498923729982
chr8	94457700	94458700	1.5215404891546067
chr8	94457800	94458800	1.218952675269019
chr8	94457900	94458900	1.6435862885568608
chr8	94458000	94459000	1.1003521693839933
chr8	94458100	94459100	0.5827629082484491
chr8	94458200	94459200	0.05836196774533705
chr8	94458300	94459300	0.3689574714661568
chr8	94458400	94459400	-0.023403201957004908
chr8	94458500	94459500	-0.4756740479474366
chr8	94458600	94459600	-0.2511198980743493
chr8	94460000	94461000	1.9754581894512822
chr8	94460100	94461100	0.9493032287084128
chr8	94461200	94462200	-0.4704265862993297
chr8	94461300	94462300	-0.1482901839107934
chr8	94461400	94462400	-0.13637442823738852
chr8	94461500	94462500	0.3413440613505685
chr8	94461600	94462600	1.2156988195653229
chr8	94461700	94462700	0.6572253530743123
chr8	94461800	94462800	0.7391915217412026
chr8	94461900	94462900	1.3244886282469521
chr8	94462000	94463000	2.071075284766633
chr8	94462100	94463100	2.106907502344711
chr8	94462200	94463200	2.514735855060493
chr8	94463900	94464900	-1.4388634518132366
chr8	94464000	94465000	-1.200726964207788
chr8	94464100	94465100	-0.9412957090800936
chr8	94464200	94465200	-0.6109876050870601
chr8	94464300	94465300	-0.24789280097265645
chr8	94464400	94465400	0.7396278447151894
chr8	94464500	94465500	-0.1908522218841614
chr8	94464600	94465600	-0.4738931548352899
chr8	94464700	94465700	0.02004387635044035
chr8	94464800	94465800	0.08133260852170646
chr8	94464900	94465900	0.40142082075586377
chr8	94465000	94466000	1.1955719275278354
chr8	94465100	94466100	1.2174764264756193
chr8	94465200	94466200	0.5913814689476758
chr8	94465300	94466300	0.4021415734502399
chr8	94465400	94466400	0.21090214249969014
chr8	94465500	94466500	1.5734459685965312
chr8	94465600	94466600	1.94701789408267
chr8	94465700	94466700	2.5176830642254315
chr8	94465800	94466800	2.380380802234288
chr8	94465900	94466900	1.5747055228638265
chr8	94466000	94467000	0.9566516744446648
chr8	94466100	94467100	0.07852153129772267
chr8	94466200	94467200	0.7213590515146406
chr8	94466300	94467300	0.28968837107795314
chr8	94466400	94467400	0.4424119172011601
chr8	94466500	94467500	0.43390153971646855
chr8	94466600	94467600	0.7684265010233151
chr8	94466700	94467700	-0.0439781300765381
chr8	94466800	94467800	-0.14376512574922584
chr8	94466900	94467900	0.06531900919360382
chr8	94467000	94468000	-0.07443122238498473
chr8	94467100	94468100	0.3893453726672412
chr8	94467200	94468200	-0.4765513072059434
chr8	94467300	94468300	0.06247711455668259
chr8	94467400	94468400	-0.1630417866468558
chr8	94467500	94468500	-0.3832150816408675
chr8	94467600	94468600	-0.6024767635092523
chr8	94467700	94468700	-0.11669892124800164
chr8	94467800	94468800	0.18004610468934515
chr8	94467900	94468900	0.3336553933647561
chr8	94468000	94469000	0.24187918542646744
chr8	94468100	94469100	0.4938498062710965
chr8	94468200	94469200	1.2418062360204378
chr8	94468300	94469300	1.9147730389956608
chr8	94468600	94469600	3.038021382665517
chr8	94468700	94469700	3.006814503002792
chr8	94468800	94469800	3.0665034268715634
chr8	94468900	94469900	2.9171256452814798
chr8	94469000	94470000	2.867733611989099
chr8	94469100	94470100	2.866005816568454
chr8	94469200	94470200	2.855443800401495
chr8	94469300	94470300	2.3581433677108734
chr8	94469400	94470400	0.75646219489176
chr8	94469500	94470500	0.6410809326480866
chr8	94470600	94471600	0.5382707848564696
chr8	94470700	94471700	0.3237588901213975
chr8	94470800	94471800	0.2747851066589527
chr8	94470900	94471900	0.5983972933951678
chr8	94471000	94472000	0.8933510776086105
chr8	94471100	94472100	-0.3413231222654626
chr8	94471200	94472200	-0.0910614238532246
chr8	94471300	94472300	1.0169511773293922
chr8	94471400	94472400	0.4950413548513909
chr8	94471500	94472500	0.7888552104815609
chr8	94471600	94472600	0.7013305270920157
chr8	94471700	94472700	1.1112398631842415
chr8	94471800	94472800	1.6342382418478307
chr8	94471900	94472900	1.043436583751995
chr8	94472000	94473000	1.039468876858905
chr8	94472100	94473100	2.4987173981527446
chr8	94472200	94473200	2.4919753263482605
chr8	94472300	94473300	2.000430868899482
chr8	94472400	94473400	2.476185042389512
chr8	94472500	94473500	1.8088995405970576
chr8	94472600	94473600	1.324607939277662
chr8	94472700	94473700	0.9130425091320064
chr8	94472800	94473800	0.8657246312102882
chr8	94472900	94473900	1.0128838728661964
chr8	94473000	94474000	0.6769346554795947
chr8	94473100	94474100	0.21281272886719546
chr8	94473200	94474200	0.006313076034114499
chr8	94473300	94474300	-0.2214200015303015
chr8	94473400	94474400	-0.4457516039122059
chr8	94473500	94474500	0.19751895356255544
chr8	94473600	94474600	0.6762030198402508
chr8	94473700	94474700	0.3493048305052039
chr8	94473800	94474800	0.826497369560057
chr8	94473900	94474900	1.2298084521997843
chr8	94474000	94475000	1.590814792537725
chr8	94474100	94475100	1.7646366018177002
chr8	94474200	94475200	1.8180675671441484
chr8	94474300	94475300	2.036151961096049
chr8	94474400	94475400	2.6160426712867166
chr8	94474500	94475500	2.316549013952504
chr8	94474600	94475600	1.9331887956865001
chr8	94474700	94475700	2.590815558557932
chr8	94474800	94475800	2.008123283319819
chr8	94474900	94475900	1.744603848413305
chr8	94475000	94476000	0.5376931713820752
chr8	94475100	94476100	0.9556341681499756
chr8	94475200	94476200	0.9322963428099778
chr8	94475300	94476300	0.8517378746688363
chr8	94475400	94476400	0.8519191160343128
chr8	94475500	94476500	1.357909162893796
chr8	94475600	94476600	1.344876147137313
chr8	94475700	94476700	1.5200925380812331
chr8	94475800	94476800	1.3651877502653262
chr8	94475900	94476900	1.4778791368278483
chr8	94476000	94477000	2.2064224700902155
chr8	94476100	94477100	1.7740599642136137
chr8	94476200	94477200	1.5520699507667937
chr8	94476300	94477300	1.6702235071639178
chr8	94476400	94477400	1.1646751857770326
chr8	94476500	94477500	0.5731740968295782
chr8	94476600	94477600	0.9660005570737392
chr8	94476700	94477700	0.4066535706577946
chr8	94477700	94478700	0.8133434129618478
chr8	94477800	94478800	1.023829122767963
chr8	94477900	94478900	1.5185012155761228
chr8	94478000	94479000	1.9257093351775596
chr8	94478100	94479100	1.6044001082427335
chr8	94478200	94479200	1.68616935862733
chr8	94478300	94479300	1.7253953121255767
chr8	94478400	94479400	1.7990629527985562
chr8	94478500	94479500	1.5240135204232528
chr8	94478600	94479600	1.9627860808801223
chr8	94478700	94479700	1.9741282635177544
chr8	94478800	94479800	1.4417308014153891
chr8	94478900	94479900	1.2532512587176845
chr8	94479000	94480000	1.4636764494496137
chr8	94479100	94480100	1.5023913096744488
chr8	94479200	94480200	1.23168270670881
chr8	94479300	94480300	1.2344510562493922
chr8	94479400	94480400	0.9248996182463832
chr8	94480500	94481500	1.9281827224343797
chr8	94480600	94481600	1.1569098452642854
chr8	94480700	94481700	0.9775926885983692
chr8	94480800	94481800	1.1277922504283568
chr8	94480900	94481900	0.6632913586499132
chr8	94481000	94482000	0.6720524081752957
chr8	94481100	94482100	0.37161754221909343
chr8	94481200	94482200	0.17593561654634665
chr8	94481300	94482300	0.0795482034766124
chr8	94481400	94482400	-0.696862523224785
chr8	94481500	94482500	-1.0387363264884086
chr8	94481600	94482600	-0.5522269296752427
chr8	94481700	94482700	-0.4245101215137353
chr8	94481800	94482800	-0.4966272542359224
chr8	94481900	94482900	0.2135666366350143
chr8	94482000	94483000	0.25361287835763635
chr8	94482100	94483100	-0.26699665754033064
chr8	94482200	94483200	0.2437966187843761
chr8	94482300	94483300	0.08511190414118881
chr8	94482400	94483400	0.1642697454254432
chr8	94482500	94483500	0.7640257958198984
chr8	94482600	94483600	0.32436109122554124
chr8	94482700	94483700	0.6814219724356092
chr8	94482800	94483800	0.6954781437611051
chr8	94482900	94483900	0.25027569355594753
chr8	94484000	94485000	2.0223896880298162
chr8	94484100	94485100	2.7756426626329267
chr8	94484200	94485200	2.8684194760194397
chr8	94484300	94485300	2.833415521478295
chr8	94484400	94485400	2.894544155779877
chr8	94484500	94485500	2.9834669431410923
chr8	94484600	94485600	3.1699922331534602
chr8	94484700	94485700	2.5205361819813468
chr8	94484800	94485800	2.617402181968195
chr8	94484900	94485900	1.5070339783961229
chr8	94485000	94486000	1.787287713211143
chr8	94485100	94486100	0.7901037855810568
chr8	94485200	94486200	0.9374211383675378
chr8	94485300	94486300	0.3311125428488377
chr8	94485400	94486400	0.0023875176399592714
chr8	94485500	94486500	0.9785537703475652
chr8	94485600	94486600	0.2775582663308679
chr8	94485700	94486700	-0.15164283695633593
chr8	94485800	94486800	-1.1086700156319798
chr8	94485900	94486900	-0.3595769704690602
chr8	94486000	94487000	-0.5488393742398073
chr8	94486100	94487100	-0.43708822838106737
chr8	94486200	94487200	-0.2460318336129694
chr8	94486300	94487300	0.08756589344979003
chr8	94486400	94487400	0.6312382584094529
chr8	94486500	94487500	-0.7691024500045972
chr8	94486600	94487600	-0.4192052695108374
chr8	94486700	94487700	-0.5881609841484219
chr8	94486800	94487800	0.4471533796561489
chr8	94486900	94487900	0.499885615519539
chr8	94487000	94488000	0.3308402649141175
chr8	94487100	94488100	0.4103008963445892
chr8	94487200	94488200	-0.2790477867722501
chr8	94487300	94488300	0.290933498531667
chr8	94487400	94488400	0.34847792681243
chr8	94487500	94488500	0.8456401054087392
chr8	94487600	94488600	0.6163495556429897
chr8	94487700	94488700	1.1810391667786593
chr8	94487800	94488800	1.3606003671747755
chr8	94487900	94488900	1.8252720118206929
chr8	94488000	94489000	2.3125366026712646
chr8	94488100	94489100	2.013339416442159
chr8	94488200	94489200	2.232081979907365
chr8	94488300	94489300	2.1872637001066018
chr8	94488400	94489400	1.829558259493857
chr8	94488500	94489500	2.0486593108139792
chr8	94488600	94489600	2.569469687123622
chr8	94488700	94489700	2.996853043945324
chr8	94488800	94489800	2.8721196127301574
chr8	94488900	94489900	1.5750935269930542
chr8	94489000	94490000	1.8617308441302887
chr8	94489100	94490100	2.048541140761841
chr8	94489200	94490200	2.340038388421386
chr8	94489300	94490300	2.315834179455145
chr8	94489400	94490400	2.182258970925873
chr8	94489500	94490500	2.0685462344753955
chr8	94489600	94490600	2.166085626913961
chr8	94489700	94490700	1.9418997141672765
chr8	94489800	94490800	2.2022667306594164
chr8	94489900	94490900	2.0336197859938183
chr8	94490000	94491000	1.5039826280659878
chr8	94490100	94491100	1.195405580878895
chr8	94490200	94491200	1.022111388631142
chr8	94490700	94491700	1.9465380750619783
chr8	94491200	94492200	3.1509759316040227
chr8	94491300	94492300	3.3281482509748943
chr8	94492300	94493300	2.220746710864096
chr8	94492400	94493400	2.068608831661935
chr8	94492500	94493500	1.7854488920820273
chr8	94492600	94493600	0.5785957273836217
chr8	94492700	94493700	0.03472638468216808
chr8	94492800	94493800	-0.2690571798443325
chr8	94492900	94493900	-0.7573382602532615
chr8	94493000	94494000	-0.2387854993118638
chr8	94493100	94494100	-0.022483272429445783
chr8	94493200	94494200	0.05231601947444287
chr8	94493300	94494300	-0.4272845188854173
chr8	94493400	94494400	-0.4315858758657344
chr8	94493500	94494500	-0.3246455955007854
chr8	94495100	94496100	0.2323798263025533
chr8	94495200	94496200	0.7012885038237903
chr8	94495300	94496300	0.2458638071924712
chr8	94495400	94496400	0.4078276629165076
chr8	94495500	94496500	0.3874696138876112
chr8	94495600	94496600	0.20378728727605425
chr8	94495700	94496700	0.1694407167127272
chr8	94495800	94496800	-0.41769636964408746
chr8	94495900	94496900	-0.5354491057763535
chr8	94496000	94497000	-0.21310056703018382
chr8	94496100	94497100	-0.7558295363393203
chr8	94496200	94497200	-1.0220162946818432
chr8	94496300	94497300	-0.7297235880084286
chr8	94496400	94497400	-1.4273519830220252
chr8	94496500	94497500	-1.3760205778995316
chr8	94496600	94497600	-0.6543095258226365
chr8	94496700	94497700	0.36698855032994704
chr8	94496800	94497800	0.4031773151948255
chr8	94496900	94497900	0.5242358244784053
chr8	94497000	94498000	0.21348682343590153
chr8	94497100	94498100	-0.3915350798357394
chr8	94497200	94498200	0.12613596559349805
chr8	94497300	94498300	-0.31723223377619514
chr8	94497400	94498400	0.3372150414857412
chr8	94497500	94498500	-0.3046813926848542
chr8	94497600	94498600	-0.2735179520954587
chr8	94497700	94498700	-0.685532613148175
chr8	94497800	94498800	-0.366463960367153
chr8	94497900	94498900	0.07120169696530816
chr8	94498000	94499000	0.7382577361744723
chr8	94498100	94499100	2.0540224953995145
chr8	94498200	94499200	1.7644638448589025
chr8	94498300	94499300	1.785878351422738
chr8	94498400	94499400	1.9783721392291085
chr8	94498500	94499500	2.715807030980137
chr8	94498600	94499600	2.6159141998270266
chr8	94498700	94499700	2.1559337295530976
chr8	94498800	94499800	2.1077285969086157
chr8	94498900	94499900	1.5503906179224227
chr8	94499000	94500000	1.4709982840695357
chr8	94501300	94502300	0.7363071919324122
chr8	94501400	94502400	0.4785438050272224
chr8	94501500	94502500	0.1945097630671356
chr8	94501600	94502600	0.9898496290795648
chr8	94501700	94502700	0.7193947948293935
chr8	94501800	94502800	0.20838343174988785
chr8	94501900	94502900	0.14492072438199585
chr8	94502000	94503000	-0.6148190249359997
chr8	94502100	94503100	-0.9559672160899906
chr8	94503200	94504200	0.4744711775408835
chr8	94503300	94504300	0.8184228654729574
chr8	94503400	94504400	0.4697233409235873
chr8	94503500	94504500	1.1755235928633596
chr8	94503600	94504600	1.2011314205896964
chr8	94503700	94504700	0.3410628547960468
chr8	94503800	94504800	-0.08924041131099808
chr8	94503900	94504900	-0.17484913067393015
chr8	94504000	94505000	-0.350890666432054
chr8	94504100	94505100	-0.531746224872313
chr8	94504200	94505200	-0.5216865722793409
chr8	94504300	94505300	-0.7966771924977758
chr8	94504400	94505400	-1.4576017706728808
chr8	94504500	94505500	-1.7038447805610428
chr8	94504600	94505600	-1.4020677105671098
chr8	94504700	94505700	-1.5980021055055975
chr8	94504800	94505800	-1.5039110499931243
chr8	94504900	94505900	-0.9589631388150726
chr8	94505000	94506000	-0.7992886099278488
chr8	94505100	94506100	-1.218757550447865
chr8	94505200	94506200	-1.5148317266386864
chr8	94505300	94506300	-0.9629270893230332
chr8	94505400	94506400	-0.5243750838896104
chr8	94505500	94506500	-0.2506179291396953
chr8	94505600	94506600	-0.2739949899581119
chr8	94505700	94506700	1.338333134971461
chr8	94505800	94506800	0.4743540508601203
chr8	94505900	94506900	0.26710625865942217
chr8	94506000	94507000	-0.13050334617297835
chr8	94506100	94507100	0.3231194386036066
chr8	94507700	94508700	-0.3294401911288541
chr8	94507800	94508800	-0.9401980108134526
chr8	94507900	94508900	-0.8761873607781514
chr8	94508000	94509000	-0.7192094682817601
chr8	94508100	94509100	-0.5791770335577778
chr8	94508200	94509200	-0.3603584230434208
chr8	94508300	94509300	-0.07252013115027289
chr8	94509300	94510300	0.9236971616681414
chr8	94509400	94510400	1.0954012067905603
chr8	94509500	94510500	1.4906560318788071
chr8	94509600	94510600	2.0325326098753718
chr8	94509700	94510700	1.909223877370665
chr8	94509800	94510800	1.5035776430518348
chr8	94509900	94510900	0.8920413559739643
chr8	94510400	94511400	0.8950488916428916
chr8	94510500	94511500	1.4866483519119575
chr8	94510600	94511600	1.73478450935074
chr8	94510700	94511700	1.9955539451458748
chr8	94510800	94511800	1.9574005059379733
chr8	94510900	94511900	1.7554973337872413
chr8	94511000	94512000	1.819888095152135
chr8	94511100	94512100	2.204304020922288
chr8	94511200	94512200	1.9736655272399333
chr8	94511300	94512300	2.126923739089804
chr8	94511400	94512400	1.993928366512188
chr8	94511500	94512500	1.0231021519860444
chr8	94511600	94512600	-0.3905169440516935
chr8	94511700	94512700	-0.43451627256141295
chr8	94511800	94512800	-0.4077735462206126
chr8	94511900	94512900	-0.36977765869452267
chr8	94512000	94513000	-0.5011361031515611
chr8	94512100	94513100	-0.7929167599480013
chr8	94512200	94513200	-0.543427919428176
chr8	94512300	94513300	-0.6156820848821613
chr8	94512400	94513400	-0.7853430140712994
chr8	94513400	94514400	-0.05374445730294585
chr8	94513500	94514500	-0.3990642304918652
chr8	94513600	94514600	-0.980481850333093
chr8	94513700	94514700	-0.7222202945230043
chr8	94513800	94514800	-0.35758531294772633
chr8	94513900	94514900	0.9079452295308662
chr8	94514000	94515000	1.0357179204735194
chr8	94514100	94515100	1.5665049703875278
chr8	94514200	94515200	1.497437588543036
chr8	94514300	94515300	1.6910358567039672
chr8	94514400	94515400	1.8938887404153155
chr8	94514500	94515500	1.85554693324387
chr8	94514600	94515600	2.068398392931615
chr8	94515400	94516400	1.9899290235254232
chr8	94515500	94516500	1.1349856078036895
chr8	94515600	94516600	1.0836170865593893
chr8	94515700	94516700	0.14729832783113125
chr8	94515800	94516800	0.4478120175363193
chr8	94515900	94516900	0.3514775311666863
chr8	94516000	94517000	0.6672310341767336
chr8	94516100	94517100	0.3541362204611659
chr8	94516200	94517200	0.4938968035040551
chr8	94516300	94517300	0.11388559320294438
chr8	94516400	94517400	-0.1631928470013964
chr8	94516500	94517500	0.3727756188737637
chr8	94516600	94517600	0.46102941692888105
chr8	94516700	94517700	1.4874707316279383
chr8	94516800	94517800	1.1234345635862637
chr8	94516900	94517900	1.1314773532954776
chr8	94517000	94518000	1.2053651738057918
chr8	94517100	94518100	1.526130185685935
chr8	94517200	94518200	1.4650947011730615
chr8	94517300	94518300	0.8571464853649032
chr8	94517400	94518400	1.0367039814588248
chr8	94517500	94518500	0.8037814215657475
chr8	94517600	94518600	1.3330055973945218
chr8	94517700	94518700	1.2243731142648662
chr8	94517800	94518800	1.6197710451033849
chr8	94517900	94518900	1.4936857371502459
chr8	94518000	94519000	0.9732863738925391
chr8	94518100	94519100	1.2370304257334854
chr8	94518200	94519200	1.2302936106699962
chr8	94518300	94519300	2.3580748027885736
chr8	94518400	94519400	2.5408569359973456
chr8	94518500	94519500	3.0435099434195223
chr8	94518600	94519600	2.173491372978136
chr8	94518700	94519700	2.1280068746773773
chr8	94518800	94519800	2.200354408414816
chr8	94518900	94519900	1.9023459096084976
chr8	94519000	94520000	1.9434467126504302
chr8	94519100	94520100	1.5429299985990246
chr8	94520200	94521200	-0.29949630157469986
chr8	94520300	94521300	-0.3362768857966982
chr8	94520400	94521400	0.2059185707956548
chr8	94520500	94521500	-0.2335336173162631
chr8	94520600	94521600	-0.4424872785745065
chr8	94520700	94521700	-0.14507778657955636
chr8	94520800	94521800	-0.4796307220801911
chr8	94520900	94521900	0.4495439447883395
chr8	94521000	94522000	0.2893665263547391
chr8	94521100	94522100	0.3164833681626212
chr8	94521200	94522200	-0.24348142148965315
chr8	94521300	94522300	0.273712282318255
chr8	94521400	94522400	0.2335598730519605
chr8	94521500	94522500	0.3630772273980431
chr8	94521600	94522600	0.9279326613710548
chr8	94521700	94522700	0.12812011321609948
chr8	94521800	94522800	0.9999404119213101
chr8	94521900	94522900	0.03783040167475102
chr8	94522000	94523000	-0.19978145188471927
chr8	94522100	94523100	-0.08137122237819427
chr8	94522200	94523200	0.3257918473186079
chr8	94522300	94523300	-0.1313748366662499
chr8	94522400	94523400	0.2843648590096349
chr8	94522500	94523500	0.4329431285942924
chr8	94522600	94523600	0.4144218818337764
chr8	94522700	94523700	0.4888673086249754
chr8	94522800	94523800	0.4677628229759477
chr8	94522900	94523900	1.431268492578656
chr8	94523000	94524000	2.1477969905894754
chr8	94524200	94525200	2.360746593916217
chr8	94524300	94525300	2.32707294887373
chr8	94524400	94525400	1.2014092546441495
chr8	94524500	94525500	1.503864078857005
chr8	94524600	94525600	1.3630729076709012
chr8	94524700	94525700	1.6175172836202008
chr8	94524800	94525800	1.469514432638356
chr8	94524900	94525900	1.5045080544559517
chr8	94525000	94526000	1.3692520841076015
chr8	94525100	94526100	0.511638878684201
chr8	94525200	94526200	0.0609540107148129
chr8	94525300	94526300	-0.19703683142061634
chr8	94525400	94526400	0.5413100896040612
chr8	94525500	94526500	0.3397020297618341
chr8	94525600	94526600	0.6866694495319157
chr8	94525700	94526700	0.44814050298560215
chr8	94525800	94526800	0.28826983333262796
chr8	94525900	94526900	0.7845071974762564
chr8	94526000	94527000	1.0457364176741655
chr8	94526100	94527100	1.5035848519173205
chr8	94526200	94527200	1.6499100405865026
chr8	94526300	94527300	2.4573371619425672
chr8	94526400	94527400	2.7526988971846778
chr8	94526500	94527500	2.583159572941517
chr8	94526600	94527600	2.042070501224174
chr8	94526700	94527700	1.8565095896683208
chr8	94526800	94527800	0.936641444743652
chr8	94526900	94527900	0.692125676520264
chr8	94527000	94528000	0.5327774242852512
chr8	94527100	94528100	0.16099935085395045
chr8	94527200	94528200	0.4342302864600359
chr8	94528700	94529700	1.4461362752319182
chr8	94528800	94529800	0.7412448573076912
chr8	94528900	94529900	1.2143316949329228
chr8	94529000	94530000	1.579304559199948
chr8	94529100	94530100	1.920178211454068
chr8	94529200	94530200	1.8954522054928915
chr8	94529300	94530300	1.6505245231057932
chr8	94529400	94530400	0.9076142694832908
chr8	94529900	94530900	0.1069785254246757
chr8	94530000	94531000	-0.09565912082955305
chr8	94530100	94531100	-0.3317590773867737
chr8	94530200	94531200	0.10417990827094116
chr8	94530300	94531300	0.2284916596586986
chr8	94530400	94531400	0.5387065949729006
chr8	94530500	94531500	-0.010366043594216386
chr8	94530600	94531600	0.19404375045667605
chr8	94530700	94531700	0.08634253948442712
chr8	94530800	94531800	0.8877705906622675
chr8	94530900	94531900	0.8009768635715884
chr8	94531000	94532000	0.5683384173570465
chr8	94531100	94532100	0.5441657630414448
chr8	94531200	94532200	0.36536188501616096
chr8	94531300	94532300	0.17368405398121778
chr8	94531400	94532400	0.38880193083994985
chr8	94531500	94532500	1.049524277178998
chr8	94531600	94532600	1.2389374476103898
chr8	94531700	94532700	0.7184408410250549
chr8	94531800	94532800	-0.22488863022724506
chr8	94531900	94532900	0.08853398335125175
chr8	94532000	94533000	0.23413825694495366
chr8	94532100	94533100	0.14557836521628306
chr8	94532200	94533200	0.9574380646394832
chr8	94532300	94533300	1.0252231423515556
chr8	94532400	94533400	0.7497008772184836
chr8	94532500	94533500	0.6219745432855354
chr8	94532600	94533600	0.5391263051680828
chr8	94533900	94534900	1.6683154120928454
chr8	94534000	94535000	2.087954748661622
chr8	94534100	94535100	2.422191367022528
chr8	94534200	94535200	2.3944942272491447
chr8	94534300	94535300	2.459543929532602
chr8	94534400	94535400	1.3905394243434086
chr8	94534500	94535500	1.87098646045726
chr8	94534600	94535600	1.9152757808282368
chr8	94534700	94535700	0.8387216937363455
chr8	94534800	94535800	0.6372203564120937
chr8	94534900	94535900	0.25282183166176275
chr8	94535000	94536000	-0.4755049931786622
chr8	94535100	94536100	-0.967322029879476
chr8	94535200	94536200	-0.4024430050112521
chr8	94535300	94536300	-1.1394615675945796
chr8	94535400	94536400	-0.8805287416962018
chr8	94535500	94536500	-1.4121254797588718
chr8	94535600	94536600	-1.58995200674418
chr8	94535700	94536700	-1.395770596325812
chr8	94535800	94536800	-0.8344124930728578
chr8	94535900	94536900	-0.3885748784448493
chr8	94536000	94537000	0.27731633294163954
chr8	94536100	94537100	0.3844581998265752
chr8	94536200	94537200	0.25190463308372635
chr8	94536300	94537300	0.9880014207464816
chr8	94536400	94537400	1.7740110305078691
chr8	94536500	94537500	1.81514808325052
chr8	94536600	94537600	2.015809912219058
chr8	94536700	94537700	2.2721154955284786
chr8	94536800	94537800	1.8384092284875917
chr8	94536900	94537900	0.8872535839339706
chr8	94537000	94538000	0.6431734518002881
chr8	94537100	94538100	0.8897217223140867
chr8	94537200	94538200	0.6296097276874012
chr8	94537300	94538300	0.3532969052489327
chr8	94537400	94538400	0.4691706663231322
chr8	94537500	94538500	0.6001024781183498
chr8	94537600	94538600	-0.2829307740026036
chr8	94537700	94538700	-0.6101200505122291
chr8	94537800	94538800	-0.7422532639949744
chr8	94537900	94538900	0.1546202767897736
chr8	94538000	94539000	0.070914971668899
chr8	94538100	94539100	-0.04686855582012445
chr8	94538200	94539200	0.20223913449854067
chr8	94538300	94539300	0.6908089324415273
chr8	94538400	94539400	0.039794122837915766
chr8	94538500	94539500	0.10404559202986073
chr8	94538600	94539600	0.6298020363903366
chr8	94538700	94539700	0.7262248843179907
chr8	94538800	94539800	0.6368344281849829
chr8	94538900	94539900	0.2453740542197851
chr8	94539000	94540000	0.5126265962981714
chr8	94539100	94540100	0.3817628645557191
chr8	94539200	94540200	0.3097265975259572
chr8	94539300	94540300	0.16339689108617392
chr8	94539400	94540400	0.4450791485015924
chr8	94540600	94541600	0.04716044921886303
chr8	94540700	94541700	-0.4431829596740796
chr8	94540800	94541800	-0.13660369773742415
chr8	94540900	94541900	0.3929484479382913
chr8	94541000	94542000	0.5452019019850715
chr8	94541100	94542100	0.2239595362415496
chr8	94541200	94542200	0.2997437966757509
chr8	94541300	94542300	1.0061728234318583
chr8	94541400	94542400	1.2368402176743274
chr8	94541500	94542500	1.2164746771014112
chr8	94541600	94542600	0.6162236492402683
chr8	94541700	94542700	1.3749705176541922
chr8	94541800	94542800	1.4968372688723683
chr8	94541900	94542900	1.2688314868666843
chr8	94542000	94543000	1.1407006063135752
chr8	94542100	94543100	1.2560929573864026
chr8	94542200	94543200	1.3083696919535517
chr8	94542300	94543300	0.6881494776713205
chr8	94543500	94544500	1.3409745118995993
chr8	94543600	94544600	1.4964082856282075
chr8	94544700	94545700	-1.411097019145394
chr8	94544800	94545800	-1.0796274121640554
chr8	94544900	94545900	-0.8263892435642909
chr8	94545000	94546000	-0.449617902637501
chr8	94545100	94546100	-0.176583501010126
chr8	94545200	94546200	-0.3641220753781602
chr8	94545300	94546300	-0.03879513273339925
chr8	94545400	94546400	-1.3053739987948063
chr8	94545500	94546500	-0.3449283420697291
chr8	94545600	94546600	0.10419113532527666
chr8	94545700	94546700	0.0729071461922471
chr8	94545800	94546800	0.33287066407108906
chr8	94545900	94546900	0.3840182932521233
chr8	94546000	94547000	0.3904275293116871
chr8	94546100	94547100	0.2706297526786949
chr8	94546200	94547200	0.4980071059557361
chr8	94547600	94548600	-0.5919066492101652
chr8	94547700	94548700	0.1602719412846023
chr8	94547800	94548800	0.4445517062376717
chr8	94547900	94548900	0.2880336682875643
chr8	94548000	94549000	0.32782910096050244
chr8	94548100	94549100	0.5761759008969161
chr8	94548200	94549200	0.4973718152906788
chr8	94548300	94549300	0.4927029048157896
chr8	94548400	94549400	0.7589139902545209
chr8	94548500	94549500	0.8135133356765909
chr8	94548600	94549600	1.0940894992571075
chr8	94548700	94549700	0.2564452150356599
chr8	94548800	94549800	-0.3484342046350465
chr8	94548900	94549900	0.02612441540390084
chr8	94549000	94550000	0.27482182312797354
chr8	94549100	94550100	0.5392285976312395
chr8	94549200	94550200	0.2903264170832861
chr8	94549300	94550300	0.6565938134435091
chr8	94550200	94551200	0.94067793931106
chr8	94550300	94551300	-0.019529934991180085
chr8	94550400	94551400	0.3102597449920174
chr8	94550500	94551500	0.1304134566387659
chr8	94550600	94551600	0.16155454993014715
chr8	94550700	94551700	0.07497098636809918
chr8	94550800	94551800	0.2166998731340862
chr8	94550900	94551900	-0.3897762781976722
chr8	94551000	94552000	-0.6962314508832091
chr8	94551100	94552100	-0.8639538331323876
chr8	94551200	94552200	-0.546044625240942
chr8	94551300	94552300	0.10104227949987553
chr8	94551400	94552400	-0.4837307657198509
chr8	94551500	94552500	-0.5987492566731101
chr8	94551600	94552600	-0.3966896993152248
chr8	94551700	94552700	-1.6035644272140894
chr8	94551800	94552800	-2.4634423543261232
chr8	94551900	94552900	-0.9713881184986018
chr8	94552000	94553000	-1.1462287780990794
chr8	94552100	94553100	-1.2274510676541954
chr8	94552200	94553200	-2.010664801541365
chr8	94552300	94553300	-2.1504140431528804
chr8	94552400	94553400	-2.1352967550115403
chr8	94552500	94553500	-1.8393637310555904
chr8	94552600	94553600	-1.584291342025609
chr8	94552700	94553700	-2.4833787222266634
chr8	94552800	94553800	-1.9844792943256315
chr8	94552900	94553900	-2.4128536832088643
chr8	94553000	94554000	-2.3027504495240123
chr8	94553100	94554100	-2.7539323281793577
chr8	94553200	94554200	-1.4993723547034237
chr8	94553300	94554300	-1.4564244798944928
chr8	94553400	94554400	-1.7794841568522948
chr8	94553500	94554500	-2.0758024054045356
chr8	94553600	94554600	-2.080037892409011
chr8	94553700	94554700	-1.0419823315850534
chr8	94553800	94554800	-1.1841475576306502
chr8	94553900	94554900	-1.6317411689601258
chr8	94554000	94555000	-1.4789203848266015
chr8	94554100	94555100	-0.8918985355104418
chr8	94554200	94555200	-1.4514168860128298
chr8	94554300	94555300	-1.2318090176259526
chr8	94554400	94555400	-0.8180206467791578
chr8	94554500	94555500	-0.40333459472550015
chr8	94554600	94555600	-0.6548195988952507
chr8	94556400	94557400	1.1581623511474135
chr8	94556500	94557500	1.240714453951868
chr8	94556600	94557600	1.5612964669891425
chr8	94556700	94557700	0.7728992973172051
chr8	94556800	94557800	0.22179404965580285
chr8	94556900	94557900	-0.5040720121379343
chr8	94557000	94558000	-1.0146874525276939
chr8	94557100	94558100	-0.84731682407346
chr8	94557200	94558200	-0.6627725650466713
chr8	94557300	94558300	-0.4358442346694713
chr8	94558100	94559100	1.092363832206025
chr8	94558200	94559200	1.6890404453746946
chr8	94558300	94559300	1.7368182387175573
chr8	94558400	94559400	2.1232566219235576
chr8	94558500	94559500	1.7461886128061201
chr8	94558600	94559600	1.319126010008513
chr8	94558700	94559700	1.1801575295886255
chr8	94558800	94559800	1.3368957611491592
chr8	94558900	94559900	1.1611987131087569
chr8	94559000	94560000	1.4570728036152933
chr8	94559100	94560100	1.5822102383818135
chr8	94559200	94560200	1.1118804787539325
chr8	94559300	94560300	0.4938970179322705
chr8	94559400	94560400	0.2308074084450865
chr8	94559500	94560500	0.6246128577139171
chr8	94559600	94560600	0.9663235127166226
chr8	94559700	94560700	0.4012956924709107
chr8	94559800	94560800	0.2505231418023113
chr8	94559900	94560900	0.30454507950657034
chr8	94560000	94561000	-0.20491042961389677
chr8	94560100	94561100	-0.4409390466894412
chr8	94560200	94561200	-0.3940701242213182
chr8	94560300	94561300	0.16095178706044672
chr8	94560400	94561400	0.1821170434278209
chr8	94560500	94561500	0.104016592310795
chr8	94560600	94561600	-0.03710602031836255
chr8	94560700	94561700	0.6135379719686214
chr8	94560800	94561800	0.5447493555851869
chr8	94560900	94561900	0.5587495572243364
chr8	94561000	94562000	0.7352578956723422
chr8	94561100	94562100	0.8089558970166492
chr8	94561200	94562200	1.032003036191389
chr8	94561300	94562300	0.7984438236069296
chr8	94561400	94562400	0.39640856324744395
chr8	94561500	94562500	0.3764728973607597
chr8	94561600	94562600	0.8023393014817375
chr8	94561700	94562700	0.3735206912750924
chr8	94561800	94562800	0.6286746502459213
chr8	94561900	94562900	0.7965446198689058
chr8	94562000	94563000	0.7570867524810689
chr8	94562100	94563100	1.1396429558749828
chr8	94562200	94563200	1.3326151233296841
chr8	94562300	94563300	1.8115237971004456
chr8	94562400	94563400	2.106074105229303
chr8	94562500	94563500	2.432738983038213
chr8	94562600	94563600	2.4330798788031287
chr8	94562700	94563700	2.1640446580401216
chr8	94562800	94563800	1.9126770705527512
chr8	94562900	94563900	2.0302309880673373
chr8	94563000	94564000	2.312160327232937
chr8	94564100	94565100	0.7998158705588647
chr8	94564200	94565200	1.1691599454954595
chr8	94564300	94565300	0.9492705672594928
chr8	94564400	94565400	1.0332137961482912
chr8	94564500	94565500	1.4301557987743203
chr8	94564600	94565600	1.0773146239766689
chr8	94564700	94565700	1.4275152386602459
chr8	94564800	94565800	1.2337590406648031
chr8	94564900	94565900	1.4868481533132454
chr8	94565000	94566000	1.2369976832930973
chr8	94565100	94566100	1.3991948604684676
chr8	94565200	94566200	1.314498261711461
chr8	94565300	94566300	1.4288925009234699
chr8	94565400	94566400	0.8028522949275838
chr8	94565500	94566500	0.6763790200103417
chr8	94565600	94566600	1.4290763454411108
chr8	94565700	94566700	0.3492353668084833
chr8	94565800	94566800	0.9674085919221282
chr8	94565900	94566900	0.2897425409352584
chr8	94566000	94567000	0.19227715965197384
chr8	94566100	94567100	0.3694338306722445
chr8	94566200	94567200	0.7872347502649342
chr8	94566300	94567300	0.867768503568696
chr8	94566400	94567400	0.880079348500451
chr8	94566500	94567500	1.096508410920216
chr8	94566600	94567600	1.3455662834032796
chr8	94566700	94567700	1.8185771736899845
chr8	94566800	94567800	0.9877960232977021
chr8	94566900	94567900	1.2051552154351124
chr8	94567000	94568000	1.732761419677244
chr8	94567100	94568100	1.5335894126456049
chr8	94567200	94568200	0.9404222956337108
chr8	94567300	94568300	0.5261989883954726
chr8	94567400	94568400	0.5704134110797731
chr8	94567500	94568500	-0.17553073670882338
chr8	94567600	94568600	-0.9158815945624896
chr8	94567700	94568700	-0.7373028211733744
chr8	94567800	94568800	-0.1829774529754044
chr8	94567900	94568900	-0.7834275063511082
chr8	94568000	94569000	-1.0137453556365348
chr8	94568100	94569100	-0.893443837206989
chr8	94568200	94569200	-1.3915975407122545
chr8	94568300	94569300	-1.2837016615413346
chr8	94568400	94569400	-1.7544317509477982
chr8	94568500	94569500	-1.0805572537978991
chr8	94568600	94569600	-0.2037611602647834
chr8	94568700	94569700	-0.7294998969145734
chr8	94568800	94569800	-0.6507413706763578
chr8	94568900	94569900	-0.2682910829913183
chr8	94569000	94570000	-0.1225515761973657
chr8	94569100	94570100	-0.3108557774904229
chr8	94569200	94570200	0.13027820329446135
chr8	94569300	94570300	-0.06688823863078731
chr8	94569400	94570400	0.1252262366396019
chr8	94569500	94570500	0.19671444374843186
chr8	94569600	94570600	-0.8656255337126902
chr8	94569700	94570700	-0.4910119056905114
chr8	94569800	94570800	-0.7857871265450257
chr8	94569900	94570900	-0.7187405088828315
chr8	94570000	94571000	-1.162793261331837
chr8	94570100	94571100	-0.912450579162618
chr8	94571900	94572900	0.41374666146626815
chr8	94572000	94573000	0.4407975299159209
chr8	94572100	94573100	0.23038468787523106
chr8	94572200	94573200	0.28805368098328515
chr8	94572300	94573300	0.06407015114336036
chr8	94572400	94573400	0.3750998661383599
chr8	94572500	94573500	0.966521623612576
chr8	94572600	94573600	1.2763396089230101
chr8	94572700	94573700	1.757314231887841
chr8	94572800	94573800	2.3363992609648863
chr8	94576400	94577400	1.5689797743971072
chr8	94576500	94577500	1.3126588431388992
chr8	94576600	94577600	1.87730478739452
chr8	94576900	94577900	0.01978654996108895
chr8	94577000	94578000	0.30207502668959924
chr8	94577100	94578100	0.2202225120756906
chr8	94578200	94579200	0.8428936712026082
chr8	94578300	94579300	0.8338520184379619
chr8	94578400	94579400	0.6840405315225401
chr8	94578500	94579500	0.1409288964880728
chr8	94578600	94579600	0.8755400527766949
chr8	94578700	94579700	1.1877268677957653
chr8	94578800	94579800	1.8247958529509256
chr8	94578900	94579900	1.5604764886545497
chr8	94579000	94580000	0.6636875352113598
chr8	94579100	94580100	0.6661368446993624
chr8	94579200	94580200	0.9041338584992482
chr8	94579300	94580300	1.2996501948185444
chr8	94579400	94580400	1.367691832898147
chr8	94579500	94580500	2.066584283729872
chr8	94579600	94580600	2.076963445386821
chr8	94579700	94580700	1.853614459531329
chr8	94579800	94580800	0.9627193703636616
chr8	94579900	94580900	0.2336882043371901
chr8	94580000	94581000	1.0296818043638225
chr8	94580100	94581100	1.208968986625228
chr8	94580200	94581200	1.1581736305838508
chr8	94580300	94581300	0.6781904448995627
chr8	94580400	94581400	0.7345258506695359
chr8	94580500	94581500	0.2274702909308852
chr8	94580600	94581600	-0.05676502191117185
chr8	94582700	94583700	0.011313708653501972
chr8	94582800	94583800	0.4184758457322456
chr8	94582900	94583900	0.275050606414661
chr8	94583000	94584000	0.2760552592610241
chr8	94583100	94584100	0.3858529757312299
chr8	94583200	94584200	0.7975632565534828
chr8	94583300	94584300	0.5477062138253904
chr8	94583400	94584400	1.0341372730454497
chr8	94586200	94587200	1.1144677305594062
chr8	94586300	94587300	1.446734757715978
chr8	94586400	94587400	1.3416364644250316
chr8	94586500	94587500	1.7561914783849308
chr8	94586600	94587600	0.8675635289743994
chr8	94586700	94587700	1.1439548447429957
chr8	94586800	94587800	0.6479485153177952
chr8	94586900	94587900	1.1065313992031154
chr8	94587000	94588000	1.173919399181698
chr8	94587100	94588100	0.6365983969371224
chr8	94587200	94588200	0.6338919990037909
chr8	94587300	94588300	0.0879977103506191
chr8	94587400	94588400	0.2986346536935073
chr8	94587500	94588500	-0.2610365486711749
chr8	94587600	94588600	-0.6326461132460823
chr8	94587700	94588700	-0.5404270104383182
chr8	94587800	94588800	-0.020714047263453543
chr8	94587900	94588900	-0.4538915514875495
chr8	94588000	94589000	-0.6017385962706173
chr8	94588100	94589100	-0.2078317591548097
chr8	94588200	94589200	-0.2743925439584653
chr8	94588300	94589300	0.01770333557027646
chr8	94588400	94589400	-0.40027616903994
chr8	94588500	94589500	-0.6323996710615185
chr8	94588600	94589600	-0.1591907642809058
chr8	94588700	94589700	-0.4664370221165445
chr8	94588800	94589800	-0.8390404537143823
chr8	94588900	94589900	-0.8905711886147656
chr8	94589000	94590000	-0.8510521733175385
chr8	94589100	94590100	-0.7919569721232412
chr8	94589200	94590200	-0.5878108297479615
chr8	94593200	94594200	1.9215741829395767
chr8	94593300	94594300	1.6552393158598138
chr8	94593400	94594400	1.5782908160714149
chr8	94593500	94594500	1.775488802715622
chr8	94593600	94594600	1.5692807561922169
chr8	94593700	94594700	0.7793294201904615
chr8	94593800	94594800	0.4833012717559374
chr8	94593900	94594900	1.2608317059891303
chr8	94594000	94595000	0.8031437424538719
chr8	94595300	94596300	0.2664055693197461
chr8	94595400	94596400	0.026793796879738558
chr8	94595500	94596500	0.1596117717050795
chr8	94595600	94596600	-0.00871783126153017
chr8	94595700	94596700	-0.8986128600708548
chr8	94595800	94596800	-0.8848173022482378
chr8	94595900	94596900	-1.0554776448047092
chr8	94596000	94597000	-1.032154496289572
chr8	94596100	94597100	-1.5388812985353741
chr8	94596200	94597200	-1.392089460910146
chr8	94596300	94597300	-1.0580415826685023
chr8	94596400	94597400	-1.2567291864971355
chr8	94596500	94597500	-1.1224270354550436
chr8	94596600	94597600	-0.6002762197211928
chr8	94596700	94597700	0.07196191068308692
chr8	94596800	94597800	-0.17127788158754045
chr8	94596900	94597900	-0.4580540331420499
chr8	94597000	94598000	-0.7693153410966074
chr8	94597100	94598100	-0.7990540471286025
chr8	94597200	94598200	-0.9490163989462512
chr8	94597300	94598300	-1.216067977450353
chr8	94597400	94598400	-0.8582902607059618
chr8	94597500	94598500	-0.5758125146650264
chr8	94597600	94598600	-0.7782037191499319
chr8	94597700	94598700	-0.134926966276156
chr8	94597800	94598800	-0.14528852623265334
chr8	94597900	94598900	-0.4918656767482211
chr8	94598000	94599000	0.4364040789745133
chr8	94598100	94599100	0.9162755334939492
chr8	94598200	94599200	1.4088533825525795
chr8	94598300	94599300	1.5755335252102831
chr8	94598400	94599400	2.031615291461081
chr8	94598500	94599500	1.9361528941003647
chr8	94598600	94599600	2.2492111591331154
chr8	94598700	94599700	1.7620339785795518
chr8	94598800	94599800	2.1424078825808706
chr8	94598900	94599900	1.8249704294725155
chr8	94599000	94600000	1.8779005330862872
chr8	94599100	94600100	1.6483409287132726
chr8	94599200	94600200	1.4319370029054377
chr8	94599300	94600300	1.409849550209182
chr8	94600400	94601400	-0.6982925161976038
chr8	94600500	94601500	-1.2509943073780825
chr8	94600600	94601600	-1.3542224990810467
chr8	94600700	94601700	-1.4079322895855542
chr8	94600800	94601800	-1.3094545391778474
chr8	94602200	94603200	1.2267636806002682
chr8	94602300	94603300	1.0500979493447786
chr8	94602400	94603400	0.7016927771315812
chr8	94602500	94603500	0.3177928614450144
chr8	94602600	94603600	0.2431235474270165
chr8	94602700	94603700	-0.2315449175558758
chr8	94602800	94603800	-0.3996059890686849
chr8	94602900	94603900	-0.4141117955297145
chr8	94603000	94604000	-1.040979697473368
chr8	94603100	94604100	-1.514392387534709
chr8	94603200	94604200	-1.6101159237671974
chr8	94603300	94604300	-1.3524700810481287
chr8	94603400	94604400	-1.5198200604315466
chr8	94603500	94604500	-1.4092540287360433
chr8	94603600	94604600	-1.54524459327803
chr8	94603700	94604700	-1.547962313035905
chr8	94603800	94604800	-1.218719571384775
chr8	94603900	94604900	-1.3089529305091299
chr8	94604000	94605000	-0.7448183891973233
chr8	94604100	94605100	-0.0324099389674788
chr8	94604200	94605200	0.1235557804418288
chr8	94604300	94605300	0.12519893093140602
chr8	94604400	94605400	-0.4616821583113657
chr8	94604500	94605500	0.4113157585762669
chr8	94604600	94605600	0.4743245821006655
chr8	94604700	94605700	0.3715424806263812
chr8	94604800	94605800	0.2859537124155301
chr8	94609500	94610500	0.011142387424482165
chr8	94609600	94610600	-0.07738945909103115
chr8	94609700	94610700	0.06386337842160995
chr8	94609800	94610800	0.24377493668858025
chr8	94609900	94610900	0.08246446348929687
chr8	94610000	94611000	0.6312435278510953
chr8	94610100	94611100	0.2702344426851998
chr8	94610200	94611200	0.7716863993732922
chr8	94610300	94611300	0.2247645859759628
chr8	94610400	94611400	0.04271949133509721
chr8	94610500	94611500	0.10299528101721747
chr8	94610600	94611600	-0.02786539538590569
chr8	94610700	94611700	0.1943737315899768
chr8	94610800	94611800	-0.1104461817604506
chr8	94610900	94611900	0.08443305517000768
chr8	94611000	94612000	-0.538056364612343
chr8	94611100	94612100	-1.4457896881030114
chr8	94611200	94612200	-1.9975529878051017
chr8	94611300	94612300	-1.4352615971994132
chr8	94611400	94612400	-0.9284720832407204
chr8	94611500	94612500	-1.1121201111872772
chr8	94611600	94612600	-1.5040320387485655
chr8	94611700	94612700	-1.9797243249906584
chr8	94611800	94612800	-1.5101246787020373
chr8	94611900	94612900	-1.8319850590766955
chr8	94612000	94613000	-1.3715705723424898
chr8	94612100	94613100	-0.17236083450301598
chr8	94612200	94613200	-0.4479305250101177
chr8	94612300	94613300	-0.36056901012886905
chr8	94612400	94613400	-0.6423072964374251
chr8	94612500	94613500	-0.5671875749560132
chr8	94612600	94613600	-0.011970293226026734
chr8	94612700	94613700	-0.08401184180245014
chr8	94612800	94613800	-0.16111258143548973
chr8	94614500	94615500	1.079099744795759
chr8	94614600	94615600	0.6566175382382459
chr8	94614700	94615700	1.0553719467728857
chr8	94614800	94615800	1.8676140362559284
chr8	94614900	94615900	1.5930723680679133
chr8	94615000	94616000	1.2074876776362835
chr8	94615100	94616100	0.5502764935020533
chr8	94615200	94616200	-0.2361823116643351
chr8	94615300	94616300	-0.560946523568577
chr8	94615400	94616400	-1.0536547653507065
chr8	94615500	94616500	-1.3198457457516468
chr8	94615600	94616600	-1.0368904083757324
chr8	94615700	94616700	-0.7828056882192937
chr8	94615800	94616800	-1.4734436466786862
chr8	94615900	94616900	-1.5397720634733605
chr8	94616000	94617000	-1.154995165069165
chr8	94616100	94617100	-1.233950265694762
chr8	94616200	94617200	0.4174394596620922
chr8	94616300	94617300	0.6957504365193927
chr8	94616400	94617400	0.6257019347645212
chr8	94616500	94617500	0.615328334472293
chr8	94616600	94617600	0.4942570432423287
chr8	94616700	94617700	0.12044422379676299
chr8	94616800	94617800	0.5331510976776529
chr8	94617300	94618300	1.8444992570040133
chr8	94617400	94618400	1.2734602039737737
chr8	94617500	94618500	0.8241779953700313
chr8	94617600	94618600	0.8241110018809689
chr8	94617700	94618700	0.9176961326802834
chr8	94617800	94618800	0.5929627795967267
chr8	94617900	94618900	0.670321696876345
chr8	94618000	94619000	0.6321026376400424
chr8	94618100	94619100	-0.7226540011490565
chr8	94618200	94619200	-2.298158999400181
chr8	94618300	94619300	-4.447175417894306
chr8	94618400	94619400	-4.250057025673335
chr8	94618500	94619500	-4.123933091887837
chr8	94618600	94619600	-4.0488836655701075
chr8	94618700	94619700	-4.4338192252212885
chr8	94618800	94619800	-4.855083680489992
chr8	94618900	94619900	-5.710994172592588
chr8	94619400	94620400	0.6193364322468611
chr8	94619500	94620500	0.8845055976155047
chr8	94619600	94620600	0.11771266746789096
chr8	94619700	94620700	0.16973998100692214
chr8	94619800	94620800	-0.33627472012663057
chr8	94620300	94621300	-0.5656277134607961
chr8	94620400	94621400	-0.5440068394907015
chr8	94620500	94621500	-0.6177944453192666
chr8	94620700	94621700	-0.20497696771008367
chr8	94620800	94621800	0.07527307591978641
chr8	94620900	94621900	0.386438194244776
chr8	94621000	94622000	0.5393497746525572
chr8	94621200	94622200	0.3366664498213706
chr8	94621300	94622300	0.6515104057728021
chr8	94621400	94622400	0.8330057292111364
chr8	94621500	94622500	0.8258183725201376
chr8	94621600	94622600	0.9415278650181824
chr8	94621700	94622700	-0.104262888713848
chr8	94621800	94622800	-0.7899211862846839
chr8	94621900	94622900	-1.6399577768926192
chr8	94622000	94623000	-1.4405465962649553
chr8	94622100	94623100	-1.3699581378538428
chr8	94622200	94623200	-1.2033679670279784
chr8	94622300	94623300	-1.895848866431002
chr8	94622400	94623400	-1.9646694514275007
chr8	94622500	94623500	-2.007775439410907
chr8	94622600	94623600	-1.836468287235646
chr8	94622700	94623700	-0.8194917222260347
chr8	94622800	94623800	0.5894182038058329
chr8	94622900	94623900	0.8144302749493817
chr8	94623000	94624000	0.36260031406806953
chr8	94623100	94624100	0.05278444065577601
chr8	94623200	94624200	0.12967911425946554
chr8	94623300	94624300	1.0195201546913155
chr8	94623400	94624400	0.8820174968073191
chr8	94624500	94625500	0.7417597654854127
chr8	94624600	94625600	-0.2826916671053707
chr8	94624700	94625700	0.3198867542888269
chr8	94624800	94625800	0.05702128034828645
chr8	94624900	94625900	0.013817827121688338
chr8	94625000	94626000	0.2530360476168871
chr8	94625100	94626100	-0.037816336712503236
chr8	94625200	94626200	-0.6879672156447285
chr8	94625300	94626300	-1.0901222037255394
chr8	94625400	94626400	-0.977904193644038
chr8	94625500	94626500	-1.4900196647788848
chr8	94625600	94626600	-1.028579525987712
chr8	94625700	94626700	-0.9718056310427968
chr8	94625800	94626800	-1.0846886208824251
chr8	94625900	94626900	-0.8223778503082525
chr8	94626000	94627000	-1.0314769112922266
chr8	94626100	94627100	-0.3725667629038804
chr8	94626200	94627200	0.7935490165661858
chr8	94626300	94627300	1.0861039332703315
chr8	94627500	94628500	-1.0854077019505664
chr8	94627600	94628600	-1.0463779787887764
chr8	94627700	94628700	-1.1806976538895233
chr8	94627800	94628800	-1.3867231249397658
chr8	94627900	94628900	-1.08155659671003
chr8	94628000	94629000	-0.5135258668277565
chr8	94628100	94629100	-1.164424020643709
chr8	94628200	94629200	-1.2147596513950076
chr8	94628300	94629300	-1.1577224057673574
chr8	94628400	94629400	-1.5539967751424255
chr8	94628500	94629500	-1.0958027928980985
chr8	94628600	94629600	-1.0566379707047444
chr8	94628700	94629700	-0.8865737025967171
chr8	94628800	94629800	-0.8054674718915513
chr8	94628900	94629900	-0.450780885892397
chr8	94629000	94630000	-0.4083225969805649
chr8	94629100	94630100	0.015860996882182656
chr8	94629200	94630200	1.206403249326603
chr8	94629300	94630300	1.2032126749455347
chr8	94629400	94630400	1.0591546508037135
chr8	94629500	94630500	1.1220690368991069
chr8	94629600	94630600	0.965486533284197
chr8	94629700	94630700	1.19861410599532
chr8	94629800	94630800	1.066743953127527
chr8	94629900	94630900	1.0039322488309141
chr8	94630000	94631000	1.1774174767790586
chr8	94630100	94631100	1.1320493929793345
chr8	94630200	94631200	0.3896776481816324
chr8	94630300	94631300	0.558634543804364
chr8	94630400	94631400	0.6574840929385916
chr8	94630500	94631500	0.8260027622063537
chr8	94630600	94631600	1.3573278437163778
chr8	94630700	94631700	0.7457371099566085
chr8	94630800	94631800	0.9059904364653736
chr8	94630900	94631900	0.5418829242607949
chr8	94631000	94632000	0.85837825487203
chr8	94631100	94632100	0.6332447258544647
chr8	94631200	94632200	0.7193846492252495
chr8	94631300	94632300	0.03003163505075515
chr8	94631400	94632400	0.5666680289959602
chr8	94631500	94632500	0.4521396033806667
chr8	94636600	94637600	-0.8410025599903945
chr8	94636700	94637700	-0.7776598133250844
chr8	94636800	94637800	-0.830271488014767
chr8	94636900	94637900	-1.809803352441273
chr8	94637000	94638000	-1.4431159844768207
chr8	94637100	94638100	-1.1466477391138272
chr8	94637200	94638200	-0.05286457757856942
chr8	94637300	94638300	0.17249847228376272
chr8	94637400	94638400	-0.5839913635203268
chr8	94637500	94638500	-0.21657211308737687
chr8	94637600	94638600	0.2287278972194417
chr8	94637700	94638700	-0.04592803309377192
chr8	94637800	94638800	0.4259705917663696
chr8	94637900	94638900	1.4515676938547606
chr8	94638000	94639000	1.72109100982605
chr8	94638100	94639100	2.4496724973017416
chr8	94638200	94639200	1.6415834563013432
chr8	94638300	94639300	1.3663681257396814
chr8	94638400	94639400	2.3220733116911663
chr8	94638500	94639500	2.30161676346011
chr8	94638600	94639600	1.6093049823744217
chr8	94638700	94639700	2.0357787371657645
chr8	94638800	94639800	1.5468224716126204
chr8	94638900	94639900	1.5637640245365811
chr8	94639000	94640000	1.7892626591115337
chr8	94639100	94640100	0.821914362588804
chr8	94639200	94640200	1.1509245055049546
chr8	94639300	94640300	1.4410584644677702
chr8	94639400	94640400	0.5463286885810612
chr8	94639500	94640500	1.080296952320901
chr8	94639600	94640600	1.9483277184470955
chr8	94639700	94640700	2.325163815078996
chr8	94639800	94640800	1.936464546084907
chr8	94639900	94640900	1.156438567136936
chr8	94640000	94641000	0.8623171431521461
chr8	94640100	94641100	0.3207463035560757
chr8	94640200	94641200	-0.7659304429021284
chr8	94640300	94641300	-1.4514937301073163
chr8	94640400	94641400	-0.8773385473443973
chr8	94640500	94641500	-1.4180951270630064
chr8	94640600	94641600	-2.331207155346389
chr8	94640700	94641700	-2.7290162829179345
chr8	94646000	94647000	1.2471246252172539
chr8	94646100	94647100	1.878202544792709
chr8	94646200	94647200	0.6986413582545694
chr8	94646300	94647300	0.5762146859997411
chr8	94646400	94647400	0.5532436714751551
chr8	94646500	94647500	0.7811898646192054
chr8	94646600	94647600	0.30869466603257795
chr8	94646700	94647700	-0.15852225975986206
chr8	94646800	94647800	0.17785040622605786
chr8	94646900	94647900	-0.287606991181398
chr8	94647000	94648000	-0.3204132611549729
chr8	94647100	94648100	-0.2588278258743251
chr8	94647200	94648200	0.2776632528074776
chr8	94647300	94648300	0.38852227762726976
chr8	94647400	94648400	0.4169826758154504
chr8	94647500	94648500	0.17594804520678414
chr8	94647600	94648600	0.6734998463270098
chr8	94647700	94648700	1.3247632729540342
chr8	94647800	94648800	1.019031438937116
chr8	94648900	94649900	0.7016789906417822
chr8	94649000	94650000	0.6100964987228366
chr8	94649100	94650100	-0.06472148190227707
chr8	94649200	94650200	-0.2584886512589694
chr8	94649300	94650300	-0.28866199807144793
chr8	94649400	94650400	-0.18468688821817847
chr8	94649500	94650500	-0.2735376798819445
chr8	94649600	94650600	-0.7230349686897186
chr8	94649700	94650700	-1.0417690297958857
chr8	94649800	94650800	-1.6355467457696349
chr8	94649900	94650900	-1.7581585391853491
chr8	94650000	94651000	-1.6619429025010342
chr8	94650100	94651100	-0.9641919712390474
chr8	94650200	94651200	-0.9664070900430896
chr8	94652100	94653100	-0.3294485966085352
chr8	94652200	94653200	-0.17746417348650698
chr8	94652300	94653300	-0.5955872623761381
chr8	94652400	94653400	-1.2532450000769828
chr8	94652500	94653500	-1.603776383426609
chr8	94652600	94653600	-1.2207622984655575
chr8	94652700	94653700	-1.453776349854025
chr8	94652800	94653800	-1.3944534796623176
chr8	94652900	94653900	-1.1836930113598063
chr8	94653000	94654000	-1.4785204705035369
chr8	94653100	94654100	-0.9883729615410636
chr8	94653200	94654200	-0.992162625493984
chr8	94653300	94654300	-0.7247650446783107
chr8	94653400	94654400	-0.07875901802451256
chr8	94653500	94654500	0.07847736364802599
chr8	94653600	94654600	-0.05958057340923556
chr8	94653700	94654700	0.09937262071943813
chr8	94653800	94654800	0.3649792904965141
chr8	94653900	94654900	0.6136494513314141
chr8	94654000	94655000	1.0759512882257516
chr8	94654100	94655100	0.6254642067775319
chr8	94656800	94657800	0.002272236368566915
chr8	94656900	94657900	0.2619121263865725
chr8	94657000	94658000	0.41608452256482675
chr8	94657100	94658100	0.4891978265125795
chr8	94657200	94658200	0.4222764986335961
chr8	94657300	94658300	0.8811938961650669
chr8	94657400	94658400	1.1530312751640552
chr8	94657500	94658500	0.4928563254010467
chr8	94657600	94658600	0.5294089681104425
chr8	94657700	94658700	-0.2374497146324405
chr8	94657800	94658800	0.3076444381243709
chr8	94657900	94658900	0.6570113759763456
chr8	94658000	94659000	0.06952767829855172
chr8	94658100	94659100	-0.05712888937067578
chr8	94658200	94659200	0.09602696614974096
chr8	94658300	94659300	-0.09584117846517436
chr8	94658400	94659400	-0.00836997604793242
chr8	94658500	94659500	0.43538907505391605
chr8	94658600	94659600	0.43402314442472256
chr8	94658700	94659700	0.30490650369486033
chr8	94658800	94659800	0.6647285022994426
chr8	94658900	94659900	0.050640601786706464
chr8	94659000	94660000	0.21617171144387395
chr8	94659100	94660100	0.8632458552448324
chr8	94659200	94660200	0.8041231689712288
chr8	94659300	94660300	0.852234660696787
chr8	94659400	94660400	0.7276155640935885
chr8	94659500	94660500	1.1517637636646592
chr8	94659600	94660600	0.9809092524656902
chr8	94659700	94660700	1.6222499757565685
chr8	94660800	94661800	0.2140289142505077
chr8	94660900	94661900	-0.08778173160578118
chr8	94661000	94662000	0.22359109570956742
chr8	94661100	94662100	-0.008206693798761986
chr8	94661200	94662200	0.2185232392558948
chr8	94661300	94662300	0.5095923598493124
chr8	94661400	94662400	1.0844814883320737
chr8	94661500	94662500	0.9034347913831752
chr8	94661600	94662600	0.8342448630476224
chr8	94661700	94662700	1.321592421940116
chr8	94661800	94662800	1.643294571931056
chr8	94661900	94662900	1.9605287739443389
chr8	94662000	94663000	1.8632704080457083
chr8	94662100	94663100	2.182587911877891
chr8	94662200	94663200	1.337404759702311
chr8	94662300	94663300	0.4847878686084545
chr8	94662400	94663400	0.2462398953906038
chr8	94662500	94663500	0.2973427610455557
chr8	94662600	94663600	0.04181362800546741
chr8	94662700	94663700	-0.20644692753607152
chr8	94662800	94663800	0.04135299788186829
chr8	94662900	94663900	0.4728641516457069
chr8	94663000	94664000	0.3270957089833056
chr8	94663100	94664100	0.5735349921647224
chr8	94664200	94665200	2.2866988014580114
chr8	94664300	94665300	1.4542670550581709
chr8	94664400	94665400	1.3708013205865188
chr8	94664500	94665500	1.016644247321561
chr8	94664600	94665600	0.7039598746933617
chr8	94664700	94665700	0.2948187536411828
chr8	94664800	94665800	0.5756587185192933
chr8	94664900	94665900	0.13509476848679652
chr8	94665000	94666000	0.04757595398605134
chr8	94665100	94666100	-0.5693026242775621
chr8	94665200	94666200	-0.7072069573307347
chr8	94665300	94666300	-0.1792726284385407
chr8	94665400	94666400	-0.4233043218176901
chr8	94665500	94666500	-0.19704576502143936
chr8	94665600	94666600	0.1316957885538214
chr8	94665700	94666700	1.0979488872085676
chr8	94666500	94667500	0.9417878005083012
chr8	94666600	94667600	1.7575482702512104
chr8	94666700	94667700	1.3563297114192514
chr8	94666800	94667800	1.5767506682464212
chr8	94666900	94667900	1.56624407810496
chr8	94667000	94668000	2.3190899870321022
chr8	94667100	94668100	2.033556228021943
chr8	94667200	94668200	2.1091825626751493
chr8	94667300	94668300	2.2120937122305517
chr8	94667400	94668400	2.2482523839235804
chr8	94667500	94668500	2.060296605448157
chr8	94667600	94668600	1.6000856002273594
chr8	94667700	94668700	1.9800339532245887
chr8	94667800	94668800	1.8345756450821704
chr8	94667900	94668900	2.4754007306904
chr8	94668000	94669000	1.9347569787019978
chr8	94668100	94669100	1.5219770057017006
chr8	94668200	94669200	0.21968288045789444
chr8	94668300	94669300	-0.6610725726104011
chr8	94668400	94669400	-0.8721485304248483
chr8	94668500	94669500	-0.9231065911486768
chr8	94668600	94669600	-1.390976681165852
chr8	94668700	94669700	-1.0782892145003748
chr8	94668800	94669800	-0.99260423996046
chr8	94668900	94669900	-1.2946912292298705
chr8	94669000	94670000	-1.529998039596225
chr8	94669100	94670100	-1.335749942781789
chr8	94669200	94670200	-0.9038236290570668
chr8	94669300	94670300	-0.4571946993546862
chr8	94669400	94670400	-0.6946203243939794
chr8	94669500	94670500	-0.6502048161173439
chr8	94669600	94670600	0.28652311763342897
chr8	94669700	94670700	0.2437088335674497
chr8	94669800	94670800	0.42061728481852395
chr8	94669900	94670900	0.10300874629830388
chr8	94670000	94671000	-0.21074157718944336
chr8	94670100	94671100	-0.7971197922952433
chr8	94670200	94671200	-0.2822769289260881
chr8	94670300	94671300	-0.2590218514512868
chr8	94670400	94671400	0.11646954465790108
chr8	94670500	94671500	0.6063084442149793
chr8	94670600	94671600	1.0531760770756409
chr8	94670700	94671700	0.9000382091978811
chr8	94670800	94671800	0.9073605111597636
chr8	94670900	94671900	1.1822545114688996
chr8	94671000	94672000	1.426677218922632
chr8	94671100	94672100	1.763031556469748
chr8	94671200	94672200	1.4897003141907812
chr8	94671300	94672300	1.4255541142742865
chr8	94671400	94672400	1.4846236697281037
chr8	94671500	94672500	1.3553312908134298
chr8	94671600	94672600	0.2134709714679792
chr8	94671700	94672700	-0.1334202496811795
chr8	94671800	94672800	0.002014975148778289
chr8	94671900	94672900	-0.14667456517156913
chr8	94672000	94673000	-0.2549133024618497
chr8	94672100	94673100	-0.4873505048681375
chr8	94672200	94673200	-0.478548959657439
chr8	94672300	94673300	-0.4995982277548442
chr8	94672400	94673400	-1.3380004794906026
chr8	94672500	94673500	-1.1711621230187363
chr8	94672600	94673600	-0.5781375682143521
chr8	94672700	94673700	-0.35647281900681976
chr8	94672800	94673800	-0.024407593463628426
chr8	94672900	94673900	-0.07876065025282193
chr8	94673000	94674000	-0.2530839274109225
chr8	94673100	94674100	-0.07749099325309594
chr8	94673200	94674200	-0.3106051074986142
chr8	94673300	94674300	-0.2047938783596644
chr8	94673400	94674400	0.3842624245536008
chr8	94673500	94674500	1.089453088130233
chr8	94673600	94674600	1.06037344487569
chr8	94673700	94674700	1.4329829889053118
chr8	94673800	94674800	0.5286445104120249
chr8	94673900	94674900	0.2745026042980138
chr8	94674000	94675000	0.18283477153761588
chr8	94674100	94675100	0.3744423711820815
chr8	94674200	94675200	0.4631552076325345
chr8	94674300	94675300	0.2718802486749097
chr8	94674400	94675400	0.14142836190092506
chr8	94674500	94675500	-0.43465062099804064
chr8	94674600	94675600	-0.14099459371668682
chr8	94674700	94675700	0.08567778057714448
chr8	94674800	94675800	0.2725901569807995
chr8	94674900	94675900	0.4786475537514082
chr8	94675000	94676000	1.350409877703386
chr8	94675100	94676100	1.554387946058154
chr8	94675200	94676200	1.168598630488238
chr8	94675300	94676300	1.4590653077522548
chr8	94676400	94677400	1.2381987520406506
chr8	94676500	94677500	0.9830240275259504
chr8	94676600	94677600	0.7786144969515563
chr8	94676700	94677700	1.0111266148330942
chr8	94676800	94677800	0.935613191153184
chr8	94676900	94677900	0.7653471615062323
chr8	94677000	94678000	1.2319241186980847
chr8	94677100	94678100	0.9623581751972958
chr8	94677200	94678200	1.0826083298118607
chr8	94677300	94678300	1.3636964258074966
chr8	94677400	94678400	1.4084980233760938
chr8	94677500	94678500	1.275160549756377
chr8	94677600	94678600	1.3597928137701432
chr8	94677700	94678700	1.1506775241828555
chr8	94677800	94678800	1.2235392787758683
chr8	94677900	94678900	0.9566097042309988
chr8	94678000	94679000	-0.12855596099097608
chr8	94678100	94679100	-0.7337490847512318
chr8	94678200	94679200	-1.1077349764206244
chr8	94678300	94679300	-1.8651706763581881
chr8	94678400	94679400	-2.123132246390248
chr8	94678500	94679500	-2.0175474495146464
chr8	94678600	94679600	-2.024211172999918
chr8	94678700	94679700	-2.119954565606815
chr8	94678800	94679800	-2.0285267719635383
chr8	94678900	94679900	-1.9317818050628053
chr8	94679000	94680000	-1.723745905937799
chr8	94679100	94680100	-1.2081895571776249
chr8	94679200	94680200	-0.95211046474113
chr8	94679300	94680300	-1.3010067644640269
chr8	94679400	94680400	-0.8663294012615708
chr8	94679500	94680500	-1.0149247255404164
chr8	94679600	94680600	-0.2941309000997264
chr8	94679700	94680700	0.5745808273298434
chr8	94679800	94680800	0.8016585743452543
chr8	94679900	94680900	0.5189235527265245
chr8	94680000	94681000	0.822464456345179
chr8	94680100	94681100	0.8724203062179803
chr8	94680200	94681200	1.2908632997073894
chr8	94680300	94681300	1.7974530208919597
chr8	94681400	94682400	1.0934663430138172
chr8	94681500	94682500	1.5745097776168293
chr8	94681600	94682600	1.2583209347472557
chr8	94683000	94684000	-0.016820138283101492
chr8	94683100	94684100	-0.432994841798416
chr8	94683200	94684200	-0.9970732975198204
chr8	94683300	94684300	-1.2810390377948664
chr8	94683400	94684400	-1.3398430948066185
chr8	94683500	94684500	-1.4116293813538336
chr8	94683600	94684600	-0.9819029069310184
chr8	94683700	94684700	-1.1213360135677015
chr8	94683800	94684800	-1.4470094517263568
chr8	94683900	94684900	-1.0770096613348348
chr8	94684000	94685000	-1.0221338281771348
chr8	94684100	94685100	-0.7949946463335933
chr8	94684200	94685200	-0.3023521260701242
chr8	94684300	94685300	0.3077157304763488
chr8	94684400	94685400	0.3540799697583973
chr8	94684500	94685500	0.8632437141664953
chr8	94684600	94685600	0.22776205686905035
chr8	94684700	94685700	0.4755585480139584
chr8	94684800	94685800	0.7719661432762557
chr8	94684900	94685900	0.4367694136554119
chr8	94685000	94686000	0.47361742082492564
chr8	94685100	94686100	1.0226521926344658
chr8	94685200	94686200	0.3531521010101116
chr8	94685300	94686300	-0.1852490076014976
chr8	94685400	94686400	-0.08929574548623098
chr8	94685500	94686500	-0.4342644087123171
chr8	94685600	94686600	-0.5639310473872012
chr8	94685700	94686700	-0.9000314007731308
chr8	94685800	94686800	-0.6586161567006751
chr8	94685900	94686900	-0.5159044468265204
chr8	94686000	94687000	-0.9909965912901953
chr8	94686100	94687100	-1.522390627858864
chr8	94686200	94687200	-1.1170015088572611
chr8	94686300	94687300	-0.9458708611942136
chr8	94686400	94687400	-0.9562632288619216
chr8	94686500	94687500	-0.5650975687800512
chr8	94686600	94687600	-0.2212925650516828
chr8	94686700	94687700	0.04116374727542018
chr8	94686800	94687800	-0.6019195822268552
chr8	94686900	94687900	-0.7957392459052979
chr8	94687000	94688000	-0.9382312387874369
chr8	94687100	94688100	-1.3691543551838792
chr8	94687200	94688200	-0.8825445243924079
chr8	94687300	94688300	-0.9495789785923899
chr8	94687400	94688400	-1.1799398875758254
chr8	94687500	94688500	-1.4504066905482829
chr8	94687600	94688600	-1.0424058922659656
chr8	94687700	94688700	-1.0120123387587605
chr8	94687800	94688800	-0.7263945281699006
chr8	94687900	94688900	-0.8338050509573818
chr8	94688000	94689000	-0.2400876000162896
chr8	94688100	94689100	-0.2016568256530831
chr8	94688200	94689200	-0.3176061503357542
chr8	94688300	94689300	-0.3609711799564419
chr8	94690400	94691400	1.0649460871518317
chr8	94690500	94691500	1.4424913720284176
chr8	94690600	94691600	0.9719273728126328
chr8	94690700	94691700	1.2367790126287546
chr8	94690800	94691800	1.362726676406433
chr8	94690900	94691900	0.9291914538559092
chr8	94691000	94692000	0.804996319128937
chr8	94691100	94692100	0.783536753034587
chr8	94691200	94692200	0.5251511104141325
chr8	94691300	94692300	0.271767535199113
chr8	94691400	94692400	0.04688330501197963
chr8	94691500	94692500	-0.634444863236109
chr8	94691600	94692600	-0.016002353707080117
chr8	94691700	94692700	-0.24988094439078265
chr8	94691800	94692800	-0.01391237297214459
chr8	94691900	94692900	-0.19283467633482854
chr8	94692000	94693000	-0.2769178837380823
chr8	94692100	94693100	-0.26857398642519803
chr8	94692200	94693200	-0.3853494105501829
chr8	94692300	94693300	0.3237618873665024
chr8	94692400	94693400	1.4633127465755498
chr8	94692500	94693500	1.889319173707444
chr8	94692600	94693600	1.3167698650350648
chr8	94692700	94693700	1.4766775891542845
chr8	94692800	94693800	1.0847613896267412
chr8	94692900	94693900	1.5690205682473914
chr8	94693000	94694000	1.8805667678241595
chr8	94693100	94694100	1.941693683329387
chr8	94693200	94694200	2.1418137429216983
chr8	94693300	94694300	1.3225984978384566
chr8	94693400	94694400	0.5792560013309113
chr8	94693500	94694500	0.6419230842643532
chr8	94693600	94694600	0.7097879670586474
chr8	94693700	94694700	0.8388370022442377
chr8	94693800	94694800	0.6441605783978924
chr8	94693900	94694900	0.2615286910931027
chr8	94694000	94695000	0.49340196190380725
chr8	94694100	94695100	0.4880955719600192
chr8	94694200	94695200	0.03741825367384512
chr8	94694300	94695300	0.7393318247057451
chr8	94695400	94696400	1.7098535153590453
chr8	94695500	94696500	1.0632749853373622
chr8	94695600	94696600	0.7817377777131256
chr8	94695700	94696700	-0.1171499515323236
chr8	94695800	94696800	-0.5350194041529013
chr8	94695900	94696900	-0.1435044735245025
chr8	94696000	94697000	0.04334321923754826
chr8	94696100	94697100	-0.29966023692363125
chr8	94696200	94697200	-0.3725776467942079
chr8	94696300	94697300	-0.529550071022251
chr8	94696400	94697400	-0.7483028412429271
chr8	94696500	94697500	-0.1448830536510211
chr8	94696600	94697600	-0.31686487030069016
chr8	94696700	94697700	0.35327309465851064
chr8	94696800	94697800	0.16091363496831912
chr8	94696900	94697900	-0.5379100839120801
chr8	94697000	94698000	-1.1811193196009837
chr8	94697100	94698100	-0.8516244561104095
chr8	94697200	94698200	-0.9057100872683894
chr8	94697300	94698300	-0.8768727218192218
chr8	94697400	94698400	-1.0085758536338545
chr8	94697500	94698500	-0.7868836014909936
chr8	94697600	94698600	0.05791930451096921
chr8	94697700	94698700	0.2276352172974827
chr8	94697800	94698800	1.0132330629621111
chr8	94697900	94698900	1.1832479732524166
chr8	94698000	94699000	1.9065773345875634
chr8	94698100	94699100	1.76421094890943
chr8	94698200	94699200	1.7191427135719557
chr8	94698300	94699300	1.4908595675604197
chr8	94698400	94699400	1.4346391420711533
chr8	94698500	94699500	1.0640861438014044
chr8	94698600	94699600	0.19302317314968195
chr8	94698700	94699700	0.2719530667772734
chr8	94698800	94699800	-0.6598490263030956
chr8	94698900	94699900	-0.694856142695228
chr8	94699000	94700000	-1.3815046551589867
chr8	94699100	94700100	-1.1171350133258422
chr8	94699200	94700200	-1.2656027319540772
chr8	94699300	94700300	-0.5044591912105595
chr8	94699400	94700400	-0.4561416329073304
chr8	94699500	94700500	-0.3118867657854263
chr8	94699600	94700600	0.003261372217052549
chr8	94699700	94700700	0.16542174770651386
chr8	94699800	94700800	0.7620307912455291
chr8	94699900	94700900	1.1593195239077998
chr8	94700000	94701000	2.1345922102947053
chr8	94700100	94701100	2.251581297184164
chr8	94700200	94701200	2.2569419230944043
chr8	94701300	94702300	1.968994619601384
chr8	94701400	94702400	2.451608417696611
chr8	94701500	94702500	2.688158060741148
chr8	94701600	94702600	2.3641602901130736
chr8	94701700	94702700	2.2680815513476955
chr8	94701800	94702800	0.756452871490597
chr8	94701900	94702900	0.9409884296751774
chr8	94702000	94703000	1.295833472907357
chr8	94702100	94703100	1.0608992396009165
chr8	94707200	94708200	0.10167637125765748
chr8	94707300	94708300	0.1520982674788622
chr8	94707400	94708400	-0.13844336505582702
chr8	94707500	94708500	-0.14939251569894307
chr8	94708800	94709800	0.2302564166596568
chr8	94709000	94710000	0.357580098365085
chr8	94709100	94710100	0.09155057569923304
chr8	94709200	94710200	-0.1960146108355094
chr8	94709300	94710300	0.3661706223689859
chr8	94709400	94710400	-0.29352593371422875
chr8	94709500	94710500	-0.23723957310238605
chr8	94709600	94710600	0.039196289272790695
chr8	94709700	94710700	0.13986660413813096
chr8	94709800	94710800	0.11050702543755417
chr8	94709900	94710900	0.5728811753160147
chr8	94710000	94711000	0.9296814552324165
chr8	94711400	94712400	-0.6574761337952565
chr8	94711500	94712500	-0.7547835678875873
chr8	94711600	94712600	-0.9377606197149642
chr8	94713200	94714200	0.19698728025791706
chr8	94713300	94714300	0.018111250079309842
chr8	94713400	94714400	-0.007983487547253275
chr8	94713500	94714500	-0.019845988332217814
chr8	94713600	94714600	-0.12521979760913826
chr8	94713700	94714700	-0.3000385228251023
chr8	94713800	94714800	-0.8724627901574551
chr8	94713900	94714900	-1.1621994619093579
chr8	94714000	94715000	-1.1840983298516183
chr8	94714100	94715100	-0.9209595329209246
chr8	94714200	94715200	-0.6871810329651509
chr8	94714300	94715300	-0.5899442703195074
chr8	94714400	94715400	-0.7695936166323079
chr8	94716700	94717700	-1.1722253755557843
chr8	94716800	94717800	-0.41718299071863546
chr8	94716900	94717900	-0.7557488992472259
chr8	94717000	94718000	-0.6956312927403572
chr8	94717100	94718100	-0.3912901548463422
chr8	94717200	94718200	-0.11015044376922396
chr8	94717300	94718300	-0.043115017900487496
chr8	94717400	94718400	0.03722599480477997
chr8	94717500	94718500	0.3570513272299414
chr8	94717600	94718600	0.8732096994351317
chr8	94717700	94718700	0.6077019524896009
chr8	94717800	94718800	0.021236052609126976
chr8	94717900	94718900	0.4363997572486431
chr8	94718000	94719000	0.5862261819414851
chr8	94718100	94719100	0.2655465585136262
chr8	94718200	94719200	-0.10743863168174286
chr8	94719300	94720300	1.046639881347856
chr8	94719400	94720400	1.3109547599992617
chr8	94719500	94720500	1.5522203226528424
chr8	94719600	94720600	1.845651492048209
chr8	94719700	94720700	1.8536888016546529
chr8	94719800	94720800	1.6762497104382166
chr8	94719900	94720900	1.0069065809697313
chr8	94720000	94721000	0.8410086701030612
chr8	94720100	94721100	0.9961686073919644
chr8	94720200	94721200	0.6284703352015172
chr8	94720300	94721300	0.3965152124320565
chr8	94720400	94721400	0.3150721113845332
chr8	94720500	94721500	0.2932734600915958
chr8	94720600	94721600	-0.26190219100290896
chr8	94722200	94723200	-0.6442925170527523
chr8	94722300	94723300	-0.18548819808653472
chr8	94722400	94723400	0.013995404678207521
chr8	94722500	94723500	-0.1199554907691254
chr8	94722600	94723600	0.6406347287962564
chr8	94722700	94723700	0.4656552802374318
chr8	94722800	94723800	0.28883101350599977
chr8	94722900	94723900	0.8247540337176521
chr8	94723000	94724000	0.599567689072115
chr8	94723100	94724100	0.7090179426019212
chr8	94723200	94724200	0.6226653393523705
chr8	94723300	94724300	-0.049156954595435697
chr8	94723400	94724400	-0.37901279747356215
chr8	94724400	94725400	1.364759169716934
chr8	94724500	94725500	1.5940880046252943
chr8	94724600	94725600	1.4370684878478035
chr8	94724700	94725700	1.8990686347841577
chr8	94724800	94725800	1.6683386966539384
chr8	94724900	94725900	1.6090103143458
chr8	94725000	94726000	1.7330997806558697
chr8	94725100	94726100	1.3402039021539809
chr8	94725200	94726200	0.6138958057694867
chr8	94725300	94726300	0.5958275960437815
chr8	94725400	94726400	0.7914299779867848
chr8	94725500	94726500	0.4803423261871478
chr8	94725600	94726600	0.8978145409392628
chr8	94725700	94726700	0.6386489744238331
chr8	94725800	94726800	0.22978493114492834
chr8	94725900	94726900	-0.21148011934076613
chr8	94726000	94727000	-0.43311619789166345
chr8	94726100	94727100	0.027489504290268304
chr8	94726200	94727200	-0.3556619623543315
chr8	94726300	94727300	-0.10970373322961773
chr8	94726400	94727400	0.13377446892570974
chr8	94726500	94727500	0.031231170957025305
chr8	94726600	94727600	-0.19296657011966936
chr8	94726700	94727700	-0.6855908972019279
chr8	94726800	94727800	0.15760740856378572
chr8	94726900	94727900	0.3106971593851717
chr8	94727000	94728000	0.5781944167911311
chr8	94727100	94728100	0.5120701973024677
chr8	94727200	94728200	1.0781317881877008
chr8	94727300	94728300	1.023478882787773
chr8	94727400	94728400	0.8649474943563104
chr8	94727500	94728500	1.0045300138567588
chr8	94727600	94728600	0.022240158148091257
chr8	94727700	94728700	-0.002957119908875527
chr8	94727800	94728800	-0.17184486051072426
chr8	94727900	94728900	-0.20457835381486267
chr8	94728000	94729000	-0.33498757812989555
chr8	94728100	94729100	-0.4335236179483812
chr8	94728200	94729200	0.04532799915527
chr8	94728300	94729300	-0.2174093987175309
chr8	94731100	94732100	-0.632593849371673
chr8	94731200	94732200	-0.3086973610670561
chr8	94731300	94732300	-0.15599123578014498
chr8	94731400	94732400	-0.8340565351158216
chr8	94731500	94732500	-1.0562902324895864
chr8	94731600	94732600	-1.4464164479801405
chr8	94731700	94732700	-1.3585892805469333
chr8	94731800	94732800	-1.190181322757404
chr8	94734100	94735100	0.17663348360031214
chr8	94734200	94735200	0.36937626121279504
chr8	94734300	94735300	0.7620972209975494
chr8	94734400	94735400	1.1909194092451487
chr8	94734500	94735500	0.8964663089507454
chr8	94734600	94735600	1.2082104286771471
chr8	94734700	94735700	1.913153200311784
chr8	94734800	94735800	1.8753860887261835
chr8	94734900	94735900	1.0803413722871558
chr8	94735000	94736000	1.5080795059483174
chr8	94735100	94736100	1.8436303841609758
chr8	94735200	94736200	1.4245415929422691
chr8	94735300	94736300	0.8560431513144068
chr8	94735400	94736400	0.5900568437055914
chr8	94735500	94736500	0.7471464137906124
chr8	94735600	94736600	0.20210048618143744
chr8	94735700	94736700	-0.2927088654858607
chr8	94735800	94736800	-0.4805370148560593
chr8	94735900	94736900	0.3184513901013921
chr8	94736000	94737000	0.7677432846610437
chr8	94736100	94737100	0.07355401942936056
chr8	94736200	94737200	0.681897473168927
chr8	94736300	94737300	1.0424196801385055
chr8	94736400	94737400	0.8896539836422269
chr8	94736500	94737500	0.9019864160814504
chr8	94736600	94737600	1.6898638259828918
chr8	94736700	94737700	2.2463729660398006
chr8	94736800	94737800	2.458985677827189
chr8	94736900	94737900	2.5620504588303668
chr8	94737000	94738000	2.0136428299738554
chr8	94737100	94738100	2.458441892883671
chr8	94739100	94740100	0.8467472196943788
chr8	94739200	94740200	0.320201645025117
chr8	94739300	94740300	1.048165862561402
chr8	94739400	94740400	1.0700328956579213
chr8	94739500	94740500	0.7858831869332914
chr8	94739600	94740600	0.5719291319417863
chr8	94739700	94740700	0.9618138427368828
chr8	94739800	94740800	0.9771619073978036
chr8	94739900	94740900	1.6669651833245724
chr8	94740000	94741000	2.0158145234547824
chr8	94740100	94741100	1.1960074183249905
chr8	94740200	94741200	1.2084496615046327
chr8	94740300	94741300	0.6283784119535863
chr8	94740400	94741400	-0.04614415971364711
chr8	94740500	94741500	0.2787827676346308
chr8	94740600	94741600	0.41968215288448985
chr8	94740700	94741700	-0.11089909079202524
chr8	94740800	94741800	-0.5924878208352233
chr8	94740900	94741900	-0.6694408594664807
chr8	94741000	94742000	-0.4801416729464527
chr8	94741100	94742100	0.12242994422783035
chr8	94741200	94742200	1.0712797514429688
chr8	94741300	94742300	1.296015007511893
chr8	94741400	94742400	1.8859054346425133
chr8	94741500	94742500	1.1906052899039945
chr8	94742800	94743800	0.3886513532653578
chr8	94742900	94743900	0.9568843887594296
chr8	94743000	94744000	1.044319965970609
chr8	94743100	94744100	0.8473616345638011
chr8	94743200	94744200	0.9644737406668412
chr8	94743300	94744300	0.8076291004110441
chr8	94743400	94744400	0.8797035324490154
chr8	94743500	94744500	1.16047481650579
chr8	94743600	94744600	2.1123097969929456
chr8	94743700	94744700	1.5373900001664125
chr8	94743800	94744800	2.084514653383617
chr8	94743900	94744900	1.6705321051787754
chr8	94744000	94745000	1.5740222337218208
chr8	94744100	94745100	1.8464953549685472
chr8	94744200	94745200	1.6148665267951805
chr8	94744300	94745300	0.6773766397483791
chr8	94744400	94745400	0.4492610453996741
chr8	94744500	94745500	0.3778135448485229
chr8	94744600	94745600	0.11338033124012355
chr8	94744700	94745700	0.5707150101205158
chr8	94744800	94745800	0.17781052238056289
chr8	94744900	94745900	0.17011182224879498
chr8	94745000	94746000	0.14546989445747857
chr8	94746100	94747100	0.7614158215367461
chr8	94746200	94747200	1.1049986779009215
chr8	94746300	94747300	1.4367337102582458
chr8	94746400	94747400	1.022284831704554
chr8	94746500	94747500	1.0121508161580441
chr8	94747600	94748600	2.3157241745639565
chr8	94747700	94748700	2.4733697595578046
chr8	94747800	94748800	2.539033649101948
chr8	94747900	94748900	2.2602587422529523
chr8	94748000	94749000	1.9651728492533203
chr8	94748100	94749100	1.7854541649767381
chr8	94748200	94749200	1.6001015298498031
chr8	94748300	94749300	1.4119518681602141
chr8	94748400	94749400	0.9908660747677818
chr8	94748500	94749500	0.8382928412603761
chr8	94748600	94749600	0.8896020109615663
chr8	94748700	94749700	0.6545954124938322
chr8	94748800	94749800	0.17018265816936673
chr8	94748900	94749900	0.09166859667582332
chr8	94749000	94750000	0.13003998589147792
chr8	94749100	94750100	-0.3123852307144413
chr8	94749200	94750200	-0.6731678579893376
chr8	94749300	94750300	-0.6312866834490327
chr8	94751200	94752200	1.1395541424169435
chr8	94751300	94752300	0.8355485273403466
chr8	94751400	94752400	0.4842963567270798
chr8	94751500	94752500	0.1552794123887769
chr8	94753000	94754000	0.6669291036358316
chr8	94753100	94754100	0.5996583877349502
chr8	94753200	94754200	1.081334254009191
chr8	94753300	94754300	1.4580511992706466
chr8	94753400	94754400	0.8994553914036205
chr8	94753500	94754500	0.7730920472605832
chr8	94753600	94754600	1.1731793667481951
chr8	94753700	94754700	0.7499839349967506
chr8	94753800	94754800	1.334456878640595
chr8	94753900	94754900	1.2475161974121955
chr8	94754000	94755000	1.506065902749071
chr8	94754100	94755100	1.1608558039300216
chr8	94754200	94755200	1.2175945793351952
chr8	94754300	94755300	1.0289031954450378
chr8	94754400	94755400	1.27891299718423
chr8	94754500	94755500	1.4592504054178457
chr8	94754600	94755600	1.1468554125032528
chr8	94754700	94755700	0.8627316157225545
chr8	94754800	94755800	0.7476430328407052
chr8	94754900	94755900	0.8500462785490772
chr8	94755000	94756000	0.4749123315027052
chr8	94755100	94756100	0.6091696343081064
chr8	94755200	94756200	0.3963110334800573
chr8	94755300	94756300	-0.022680008582704917
chr8	94755400	94756400	0.08949502200291562
chr8	94755500	94756500	-0.17847317494266626
chr8	94755600	94756600	-0.19413149449623807
chr8	94755700	94756700	-0.09861839230723053
chr8	94755800	94756800	0.3864054401070177
chr8	94755900	94756900	1.1343501534097442
chr8	94756000	94757000	1.5719680738011805
chr8	94756100	94757100	1.7761208263669768
chr8	94756200	94757200	1.4817181338781351
chr8	94756300	94757300	1.9239114011098664
chr8	94756400	94757400	2.11927582864359
chr8	94756500	94757500	2.5854428503478726
chr8	94756600	94757600	2.9969568223035594
chr8	94756700	94757700	3.188741973045733
chr8	94756800	94757800	2.2873907157939493
chr8	94756900	94757900	1.2468060355642103
chr8	94757000	94758000	1.173484846688671
chr8	94757100	94758100	1.0618779529793618
chr8	94757200	94758200	0.7077010026957876
chr8	94757300	94758300	0.6922644242997927
chr8	94757400	94758400	0.8812068606345784
chr8	94757500	94758500	0.8011412469374632
chr8	94757600	94758600	-0.08737624863961611
chr8	94757700	94758700	0.0462334860743276
chr8	94758200	94759200	1.9055775926368483
chr8	94758300	94759300	1.9444697734733236
chr8	94758400	94759400	1.3108985804781028
chr8	94759600	94760600	0.8570091243071096
chr8	94759700	94760700	0.8751952030393007
chr8	94759800	94760800	1.5086164900829109
chr8	94759900	94760900	1.5166065496071481
chr8	94760000	94761000	1.740334671209358
chr8	94760100	94761100	2.1162606757991824
chr8	94760200	94761200	1.7633259991244243
chr8	94760300	94761300	2.230644594108808
chr8	94760400	94761400	1.9105242409553442
chr8	94760500	94761500	2.0748602515489463
chr8	94760600	94761600	1.6370298025109211
chr8	94760700	94761700	1.7935034295378582
chr8	94760800	94761800	2.003211027760716
chr8	94760900	94761900	2.1538113114539925
chr8	94761000	94762000	2.635390411020022
chr8	94761100	94762100	2.61502890082477
chr8	94761200	94762200	2.454963656365878
chr8	94761300	94762300	2.1916158124346508
chr8	94761400	94762400	2.3186388674711425
chr8	94761500	94762500	2.7584383593640296
chr8	94761600	94762600	3.1167408820050784
chr8	94761700	94762700	3.4614800566629063
chr8	94761800	94762800	2.75822783408246
chr8	94761900	94762900	2.802421332968749
chr8	94762000	94763000	2.0518323477895217
chr8	94764800	94765800	2.193120344559881
chr8	94764900	94765900	2.233200539415394
chr8	94765000	94766000	2.4368821017953968
chr8	94765100	94766100	2.7253779500057984
chr8	94765200	94766200	2.6135232642834474
chr8	94765300	94766300	2.312544538677959
chr8	94765400	94766400	2.8224377540565015
chr8	94765500	94766500	2.562008316498147
chr8	94765600	94766600	2.172463957078077
chr8	94765700	94766700	2.1049831088713016
chr8	94765800	94766800	1.9256298570519863
chr8	94765900	94766900	1.7897303366733015
chr8	94766000	94767000	1.6765869645852498
chr8	94766100	94767100	1.5107303937656953
chr8	94766200	94767200	1.5021794092263203
chr8	94766300	94767300	1.780500626019763
chr8	94767300	94768300	0.911858523412513
chr8	94767400	94768400	0.9446677456807792
chr8	94767500	94768500	0.9494482399898864
chr8	94767600	94768600	0.6400942443539023
chr8	94767700	94768700	0.9513519383932358
chr8	94767800	94768800	1.4381354550294598
chr8	94767900	94768900	1.074192694779341
chr8	94770900	94771900	0.3078335061438693
chr8	94771000	94772000	0.40376518627146774
chr8	94771100	94772100	-0.14512773829987807
chr8	94771200	94772200	-0.7696702035376078
chr8	94771300	94772300	-0.40501510756777537
chr8	94771400	94772400	-0.7058240659903551
chr8	94771500	94772500	-1.4685526220070582
chr8	94771600	94772600	-1.2274607990308206
chr8	94771700	94772700	-0.4532105171180489
chr8	94771800	94772800	-0.2432313338172136
chr8	94771900	94772900	0.2269536954410749
chr8	94772000	94773000	0.33379349664751423
chr8	94772100	94773100	0.2483433354745009
chr8	94772200	94773200	1.1845837494280678
chr8	94774400	94775400	-1.1790271531215968
chr8	94774500	94775500	-1.2224775838367166
chr8	94774600	94775600	-1.7573311877654842
chr8	94774700	94775700	-1.0795395947939548
chr8	94774800	94775800	-0.4022815875972698
chr8	94774900	94775900	0.4027960866811665
chr8	94775000	94776000	0.78789149968179
chr8	94777000	94778000	2.8032737251903748
chr8	94777100	94778100	2.3330839370429963
chr8	94777200	94778200	2.4120304277861337
chr8	94777300	94778300	2.405974185655648
chr8	94777400	94778400	2.1357663960242106
chr8	94777500	94778500	1.8025518674807013
chr8	94777600	94778600	1.822970954297875
chr8	94777700	94778700	1.0278011986596969
chr8	94777800	94778800	1.2263977642815584
chr8	94777900	94778900	1.6347119059807236
chr8	94778000	94779000	1.1856033257382261
chr8	94778100	94779100	0.7586324069720856
chr8	94779400	94780400	0.8700526577492823
chr8	94779500	94780500	0.921068038232452
chr8	94779600	94780600	1.3561962398142184
chr8	94779700	94780700	1.3843572728261953
chr8	94779800	94780800	1.7166988403158625
chr8	94779900	94780900	1.7784351063173611
chr8	94780000	94781000	1.638351417661653
chr8	94781100	94782100	0.4687013331956762
chr8	94781200	94782200	1.033308739233614
chr8	94781300	94782300	1.2692046075651044
chr8	94781400	94782400	0.9062686492772976
chr8	94781500	94782500	0.9714105390299506
chr8	94784300	94785300	2.7764966208092723
chr8	94784400	94785400	2.9418629084026384
chr8	94784500	94785500	2.9428000994677164
chr8	94784600	94785600	3.0179003271235008
chr8	94784700	94785700	3.162993693696996
chr8	94784800	94785800	3.4444203838724667
chr8	94784900	94785900	3.4865225404491107
chr8	94785000	94786000	3.9801930580569578
chr8	94785100	94786100	3.8135431022667885
chr8	94785200	94786200	3.6496560036427925
chr8	94785300	94786300	3.826514092500157
chr8	94785400	94786400	3.6514560108577023
chr8	94785500	94786500	3.863473591056569
chr8	94785600	94786600	3.689245537800305
chr8	94785700	94786700	3.950561837539696
chr8	94785800	94786800	3.9002289676167736
chr8	94785900	94786900	3.615008369122198
chr8	94786000	94787000	3.005114743347976
chr8	94786100	94787100	2.9689634479803044
chr8	94786200	94787200	2.5981248576255163
chr8	94786300	94787300	1.77601366991746
chr8	94786400	94787400	1.9431674672703112
chr8	94786500	94787500	1.6115534598172754
chr8	94786600	94787600	2.0488870238304373
chr8	94786700	94787700	1.4433044057458169
chr8	94786800	94787800	1.7013860328178478
chr8	94786900	94787900	1.8890167546972645
chr8	94787000	94788000	1.9776822344948115
chr8	94787100	94788100	1.9874613035252005
chr8	94787200	94788200	2.4375456107096896
chr8	94787300	94788300	2.905071471657188
chr8	94787400	94788400	2.7361242236697945
chr8	94787500	94788500	2.311496831799074
chr8	94787600	94788600	1.9320763540382488
chr8	94787700	94788700	1.1549301378697143
chr8	94787800	94788800	0.6909936193258187
chr8	94787900	94788900	0.5302368845995064
chr8	94788000	94789000	0.4769766220533396
chr8	94788100	94789100	0.234371994854278
chr8	94788200	94789200	-0.1906226697728476
chr8	94788300	94789300	-0.0989864054214816
chr8	94788400	94789400	-0.058363230030421626
chr8	94788500	94789500	0.6311880314011371
chr8	94788600	94789600	0.412958042299076
chr8	94788700	94789700	1.593872331866395
chr8	94788800	94789800	1.2458748750749875
chr8	94788900	94789900	0.8413566289001945
chr8	94789000	94790000	0.9124159764674911
chr8	94789100	94790100	1.593196543618673
chr8	94789200	94790200	1.9588179105632868
chr8	94789300	94790300	1.4842781027329264
chr8	94789400	94790400	1.845254486628608
chr8	94789500	94790500	1.5269336915087113
chr8	94789600	94790600	1.8893411279782528
chr8	94789700	94790700	1.624784349900896
chr8	94789800	94790800	2.1488025914567133
chr8	94789900	94790900	2.9254687935116936
chr8	94790000	94791000	3.351328371283162
chr8	94790100	94791100	3.490173567005273
chr8	94790200	94791200	2.9631985686049487
chr8	94790300	94791300	2.774666540683824
chr8	94790400	94791400	2.0989224554064463
chr8	94790500	94791500	2.5281467371048008
chr8	94790600	94791600	2.427888966511535
chr8	94790700	94791700	2.8374906556828168
chr8	94790800	94791800	2.592091844589394
chr8	94790900	94791900	2.70983937662842
chr8	94791000	94792000	2.45877512781268
chr8	94791100	94792100	2.025326136102767
chr8	94791200	94792200	2.9511690383665266
chr8	94791300	94792300	3.2612173899723893
chr8	94791400	94792400	3.525200033773267
chr8	94791500	94792500	2.9634597888462846
chr8	94791600	94792600	2.8024492479333567
chr8	94791700	94792700	2.3549686877843925
chr8	94791800	94792800	1.536161817657795
chr8	94791900	94792900	1.1055392150090564
chr8	94792000	94793000	0.38091564682577067
chr8	94792100	94793100	0.4002526577000561
chr8	94792200	94793200	-0.09609089095660243
chr8	94792300	94793300	0.1991021776628717
chr8	94792400	94793400	0.06741269638827438
chr8	94792500	94793500	0.25353883623442025
chr8	94792600	94793600	0.5909190221495996
chr8	94792700	94793700	0.4331848286455895
chr8	94792800	94793800	0.7821806685119829
chr8	94792900	94793900	1.2323170278284037
chr8	94793000	94794000	2.0683301653921147
chr8	94793100	94794100	2.123531851218565
chr8	94793200	94794200	2.1200892838666645
chr8	94793300	94794300	2.0449567922941516
chr8	94793400	94794400	2.3173323665967147
chr8	94793500	94794500	2.4203070643349958
chr8	94793600	94794600	1.1905090911888194
chr8	94793700	94794700	1.6070164719189988
chr8	94793800	94794800	1.867754816872375
chr8	94793900	94794900	1.881250510873104
chr8	94794000	94795000	0.9533867742455594
chr8	94794100	94795100	0.6669177874626754
chr8	94794200	94795200	0.6438817822089951
chr8	94794300	94795300	0.4878527183853401
chr8	94794400	94795400	0.2362966390021289
chr8	94794500	94795500	-0.04107385647027991
chr8	94796200	94797200	1.538757672410758
chr8	94796300	94797300	1.4594031204706819
chr8	94796400	94797400	1.987253005371956
chr8	94796500	94797500	1.4860160136274931
chr8	94796600	94797600	1.0184245534466314
chr8	94796700	94797700	1.5919343662281733
chr8	94796800	94797800	1.5037439745916346
chr8	94796900	94797900	1.5773734159123969
chr8	94797000	94798000	1.3351223182083394
chr8	94797100	94798100	1.5413803097039742
chr8	94797200	94798200	1.1592585904169304
chr8	94797300	94798300	1.3357000244186046
chr8	94797400	94798400	1.4964609621309275
chr8	94797500	94798500	1.8426219525769187
chr8	94797600	94798600	1.8598686209652031
chr8	94797700	94798700	1.5929827034496016
chr8	94797800	94798800	2.3037184253756755
chr8	94797900	94798900	2.4990789012105887
chr8	94798000	94799000	2.79738636962223
chr8	94798100	94799100	2.4639934498894225
chr8	94798200	94799200	2.6550713644373443
chr8	94798300	94799300	2.73224947257244
chr8	94798400	94799400	2.5854505682534685
chr8	94799000	94800000	1.4023059096374408
chr8	94799100	94800100	0.9758005907905232
chr8	94799200	94800200	0.2496912748836684
chr8	94799300	94800300	0.20188214843341146
chr8	94799400	94800400	0.2015754644580484
chr8	94799500	94800500	0.30420192446643235
chr8	94799600	94800600	0.6802648395250943
chr8	94799700	94800700	0.5216440889354454
chr8	94799800	94800800	1.0706928180274742
chr8	94799900	94800900	1.0017193115872618
chr8	94800000	94801000	0.9935556969651225
chr8	94800500	94801500	1.903628813548622
chr8	94800600	94801600	1.4772543722960645
chr8	94800700	94801700	1.5376141856154408
chr8	94800800	94801800	0.4827187157924077
chr8	94800900	94801900	-0.627048697121849
chr8	94801000	94802000	-1.4838926411034865
chr8	94801100	94802100	-2.221910124068546
chr8	94801200	94802200	-2.4021480397453683
chr8	94801300	94802300	-1.8861476335870893
chr8	94801400	94802400	-2.7783469357934805
chr8	94801500	94802500	-3.1220605275321374
chr8	94801600	94802600	-2.693402580135655
chr8	94801700	94802700	-2.5711467655566844
chr8	94801800	94802800	-1.615845310021563
chr8	94801900	94802900	-1.161239635427474
chr8	94802000	94803000	-0.6670817424435826
chr8	94802100	94803100	-0.6116261804648828
chr8	94802200	94803200	-0.542558793688631
chr8	94802300	94803300	-0.9052220140230302
chr8	94802400	94803400	-0.5628387708507089
chr8	94802500	94803500	0.4934477234276372
chr8	94802600	94803600	0.5952294285921614
chr8	94802700	94803700	0.6851923674679684
chr8	94802800	94803800	-0.056425852869519275
chr8	94802900	94803900	0.8280496233633399
chr8	94803000	94804000	0.629866059694847
chr8	94803100	94804100	1.1406870979025892
chr8	94803200	94804200	1.4161004880587211
chr8	94803300	94804300	1.6575036880653409
chr8	94803400	94804400	1.9283462086826983
chr8	94803500	94804500	1.1541612352992543
chr8	94803600	94804600	0.20780559009829835
chr8	94803700	94804700	-0.31739009588465883
chr8	94803900	94804900	-0.01185799306034183
chr8	94804100	94805100	0.6719990024138375
chr8	94804300	94805300	-0.09524575406404573
chr8	94804400	94805400	-0.23777494935077484
chr8	94804500	94805500	-0.4139992652076549
chr8	94804600	94805600	0.1434751985630469
chr8	94804700	94805700	0.4093737890930997
chr8	94804800	94805800	-0.15754130562319732
chr8	94804900	94805900	0.05962381032911775
chr8	94805000	94806000	-0.5617565455313493
chr8	94805500	94806500	0.5066432114986902
chr8	94805600	94806600	0.896061864505626
chr8	94805700	94806700	1.1164170698247773
chr8	94805800	94806800	1.488209231897855
chr8	94805900	94806900	1.650376039579061
chr8	94806000	94807000	1.7295280021796857
chr8	94806200	94807200	1.707278429975268
chr8	94806300	94807300	1.963366991278147
chr8	94806400	94807400	1.4828867049738017
chr8	94806500	94807500	2.274634456321744
chr8	94806600	94807600	2.09525505790242
chr8	94806700	94807700	1.5748202935199491
chr8	94806800	94807800	1.1266104602257765
chr8	94806900	94807900	0.8831852105362077
chr8	94807000	94808000	0.29219448138666254
chr8	94807100	94808100	-0.1986019274844149
chr8	94807200	94808200	-0.2786033296273175
chr8	94807300	94808300	-0.3548654066494873
chr8	94807400	94808400	-0.6633314626798424
chr8	94807500	94808500	-0.9631980799615321
chr8	94807600	94808600	-1.1097366482645399
chr8	94807700	94808700	-0.6782837171365123
chr8	94807800	94808800	-0.29856403216754035
chr8	94807900	94808900	-0.15531084352813446
chr8	94808000	94809000	0.5460030220546396
chr8	94808100	94809100	1.2120588235240248
chr8	94808200	94809200	1.2454044703435805
chr8	94808300	94809300	1.083338181472577
chr8	94808400	94809400	1.5984150634027974
chr8	94808500	94809500	1.1380135483823282
chr8	94808600	94809600	1.3725696131323617
chr8	94808700	94809700	1.0405390690993388
chr8	94808800	94809800	1.0171672621348276
chr8	94808900	94809900	1.2520037424933157
chr8	94809000	94810000	1.2401679168088533
chr8	94809100	94810100	0.8072299381494978
chr8	94810300	94811300	1.7170884658703347
chr8	94810400	94811400	1.3661471122211182
chr8	94810500	94811500	1.926004733335372
chr8	94810600	94811600	1.3567385805075545
chr8	94810700	94811700	1.1663759719873397
chr8	94810800	94811800	1.2652152793608884
chr8	94810900	94811900	0.7847936104527441
chr8	94811000	94812000	0.942178802227477
chr8	94811100	94812100	0.8899080475284092
chr8	94811200	94812200	0.3687360578755599
chr8	94811300	94812300	0.3389457129471788
chr8	94811400	94812400	0.28161904312040004
chr8	94811500	94812500	0.31212359041811205
chr8	94811600	94812600	0.8642435173904434
chr8	94811700	94812700	1.0055827616078044
chr8	94811800	94812800	0.4143873800741042
chr8	94811900	94812900	1.0520109003881055
chr8	94812000	94813000	0.669089859398151
chr8	94812100	94813100	0.4729137900456539
chr8	94812200	94813200	0.20867582845133256
chr8	94812300	94813300	0.3732759046815711
chr8	94812400	94813400	0.5258554200351345
chr8	94812500	94813500	1.052539721599536
chr8	94812600	94813600	0.5519349883711498
chr8	94812700	94813700	0.4211964165538468
chr8	94812800	94813800	0.15993719087134076
chr8	94812900	94813900	0.032357214848045206
chr8	94813000	94814000	-0.34090616269130164
chr8	94813100	94814100	0.19376691514141134
chr8	94813200	94814200	0.430592705805015
chr8	94813300	94814300	0.4700492784905422
chr8	94813400	94814400	0.6232523428362856
chr8	94813500	94814500	0.2722735743544014
chr8	94813600	94814600	0.3550292675357722
chr8	94813700	94814700	0.4117929140686074
chr8	94813800	94814800	1.0850453749927098
chr8	94813900	94814900	1.0098012640312355
chr8	94814000	94815000	1.6702219014580226
chr8	94814100	94815100	1.3779620440620513
chr8	94814200	94815200	1.375445019691208
chr8	94814300	94815300	1.3502266670705343
chr8	94814400	94815400	1.2465340283470403
chr8	94814500	94815500	1.6100182798958222
chr8	94814600	94815600	1.6411437517851757
chr8	94814700	94815700	1.7302350270416158
chr8	94814800	94815800	1.4733119223926907
chr8	94814900	94815900	1.1064751355554256
chr8	94816000	94817000	3.178380079200515
chr8	94816100	94817100	2.809328421468941
chr8	94816200	94817200	2.849395543032323
chr8	94816300	94817300	2.923837371207254
chr8	94817400	94818400	1.0383563915811498
chr8	94817500	94818500	1.1547571315204388
chr8	94817600	94818600	1.775482972700708
chr8	94817700	94818700	1.7210504065320185
chr8	94817800	94818800	2.192641993812189
chr8	94817900	94818900	2.3433126663774844
chr8	94818000	94819000	2.1306849199715105
chr8	94820800	94821800	-0.25499005633604355
chr8	94820900	94821900	-0.3489164564922183
chr8	94821000	94822000	-0.35134441786923803
chr8	94821100	94822100	-0.2326216567319156
chr8	94821700	94822700	-2.84769540208061
chr8	94821800	94822800	-1.939390985328804
chr8	94821900	94822900	-2.0943885564522167
chr8	94822000	94823000	-1.7547382815838635
chr8	94822100	94823100	-1.7692728889760163
chr8	94822200	94823200	-1.4704220512209536
chr8	94822300	94823300	-0.6901068608027627
chr8	94822400	94823400	0.0256424826767934
chr8	94822500	94823500	0.991607776845443
chr8	94822600	94823600	1.1448391651298604
chr8	94822700	94823700	1.8070969300551831
chr8	94822800	94823800	1.0432516802501204
chr8	94823500	94824500	-0.6529146465263039
chr8	94823600	94824600	-1.1706347538624409
chr8	94823700	94824700	-1.504866852560197
chr8	94826800	94827800	1.2517814153659126
chr8	94826900	94827900	0.8212075400417649
chr8	94827000	94828000	0.49358866920045896
chr8	94827100	94828100	0.4768327114956775
chr8	94827200	94828200	0.33969377398181394
chr8	94827300	94828300	0.10098891179655148
chr8	94827400	94828400	0.3952251244735431
chr8	94827500	94828500	0.04604082723855683
chr8	94827600	94828600	-0.15232739500027928
chr8	94827700	94828700	0.3714999472297504
chr8	94827800	94828800	0.7790264623017763
chr8	94827900	94828900	0.9822316140907086
chr8	94828000	94829000	0.7405761347179649
chr8	94828100	94829100	0.7357547742759
chr8	94828200	94829200	0.4621592323659537
chr8	94828300	94829300	0.8885316015308133
chr8	94828400	94829400	0.9391125518740217
chr8	94828500	94829500	1.380469733830367
chr8	94828600	94829600	1.723019055933025
chr8	94828700	94829700	1.5903714970690024
chr8	94828800	94829800	1.1110335840823868
chr8	94828900	94829900	1.0845522489956818
chr8	94829000	94830000	0.8694922884840497
chr8	94829100	94830100	0.2518867621548424
chr8	94829200	94830200	0.6605253781511046
chr8	94829300	94830300	0.5707307186046753
chr8	94829400	94830400	-0.229160934203662
chr8	94829500	94830500	-0.9434444587152028
chr8	94829600	94830600	-1.479954444182424
chr8	94829700	94830700	-1.8247797599399007
chr8	94829800	94830800	-1.7424134892864316
chr8	94829900	94830900	-1.1088082242206951
chr8	94830000	94831000	-0.7640305812252179
chr8	94830100	94831100	-0.34340680296084464
chr8	94830200	94831200	-1.0531490715379692
chr8	94830300	94831300	-0.9370572355724662
chr8	94831500	94832500	0.5197581769625429
chr8	94831600	94832600	0.4570092596949156
chr8	94831700	94832700	0.30173899445699665
chr8	94831800	94832800	0.11363931872019699
chr8	94831900	94832900	1.1629805445693535
chr8	94832000	94833000	0.8679483360318286
chr8	94832100	94833100	0.3082956425483987
chr8	94832200	94833200	0.6168315903440909
chr8	94832300	94833300	0.7770913252724388
chr8	94832400	94833400	0.1797490529358294
chr8	94832500	94833500	0.6563876502485358
chr8	94832600	94833600	0.5904412052230977
chr8	94832700	94833700	0.2670629410859033
chr8	94832800	94833800	0.008069226178582451
chr8	94832900	94833900	-1.1908432509691054
chr8	94833000	94834000	-1.6047742907262583
chr8	94833100	94834100	-1.6597657553327845
chr8	94833200	94834200	-3.1585705246616342
chr8	94833300	94834300	-2.8606783295332137
chr8	94833400	94834400	-2.3172258977217903
chr8	94833500	94834500	-2.457817196990375
chr8	94833600	94834600	-2.368326495638424
chr8	94833700	94834700	-2.097167679067611
chr8	94833800	94834800	-1.9352027688722049
chr8	94833900	94834900	-1.2188069158088466
chr8	94834000	94835000	-1.6369947731744057
chr8	94834100	94835100	-1.2535554989930071
chr8	94834200	94835200	0.3470496389128429
chr8	94834300	94835300	0.6480390704497838
chr8	94834400	94835400	0.5214235824806864
chr8	94834500	94835500	0.32603686493360673
chr8	94834600	94835600	-0.5923493727792787
chr8	94834700	94835700	-0.9540612343799504
chr8	94834800	94835800	-1.4382862013101636
chr8	94834900	94835900	-1.0573217147436371
chr8	94835000	94836000	-0.3275861351562382
chr8	94835100	94836100	-0.7306492673628063
chr8	94835200	94836200	-0.8849414323557463
chr8	94835300	94836300	-1.4114980003299553
chr8	94835400	94836400	-1.1798368213939232
chr8	94835500	94836500	-0.9438762450360638
chr8	94835600	94836600	0.31591393043893723
chr8	94835700	94836700	0.12135663175452648
chr8	94835800	94836800	0.7153952119830429
chr8	94835900	94836900	-0.07924900721602059
chr8	94836000	94837000	0.11178871969302755
chr8	94836100	94837100	0.2966106951943193
chr8	94836200	94837200	0.4195349134126613
chr8	94836300	94837300	0.5406603722102004
chr8	94836400	94837400	0.1836718381553246
chr8	94836500	94837500	-0.20153050406317694
chr8	94836600	94837600	-0.4740831442680121
chr8	94836700	94837700	-0.6493312921310692
chr8	94836800	94837800	-0.9948003580684396
chr8	94836900	94837900	-1.0949477684134317
chr8	94837000	94838000	-0.9738684060146113
chr8	94837100	94838100	-0.9020705264215716
chr8	94837200	94838200	-0.5592587357281146
chr8	94837300	94838300	-0.07459298070797417
chr8	94837400	94838400	0.3170489844893989
chr8	94837500	94838500	0.5557218346307382
chr8	94837600	94838600	-0.08519086768273723
chr8	94837700	94838700	0.08268393231959265
chr8	94837800	94838800	0.4991935107183894
chr8	94837900	94838900	0.6889656199819312
chr8	94838000	94839000	0.3573080888186989
chr8	94838100	94839100	0.8023777991588021
chr8	94838200	94839200	0.127107231451023
chr8	94838300	94839300	0.09420362953127782
chr8	94838400	94839400	0.34395370107796364
chr8	94838500	94839500	-0.5294066694251577
chr8	94838600	94839600	-0.5807531183911484
chr8	94838700	94839700	-0.2175154328835262
chr8	94838800	94839800	-0.3685588546584931
chr8	94838900	94839900	0.24509838757083546
chr8	94839000	94840000	-0.10347944154898871
chr8	94839100	94840100	-0.43462394328605614
chr8	94839200	94840200	0.04125603538678108
chr8	94839300	94840300	-0.3914215866532398
chr8	94839400	94840400	-1.879245627702116
chr8	94839500	94840500	-1.356818515512499
chr8	94839600	94840600	-0.7886204853026625
chr8	94841000	94842000	0.5679203297394869
chr8	94841100	94842100	0.2982002335815754
chr8	94841200	94842200	0.1731414096024293
chr8	94841300	94842300	-0.03502078101453702
chr8	94841400	94842400	0.08482194304372953
chr8	94841500	94842500	0.4201218280585556
chr8	94841600	94842600	0.2276352768139556
chr8	94841700	94842700	0.6048958507156381
chr8	94841800	94842800	-0.3545724049281316
chr8	94841900	94842900	-0.6209623715140463
chr8	94842000	94843000	-0.8006618407265975
chr8	94842100	94843100	-0.9487218793008766
chr8	94842200	94843200	-0.5212840738003655
chr8	94842300	94843300	-1.1292669856946247
chr8	94842400	94843400	-0.7515090021006892
chr8	94842500	94843500	-1.017276672439206
chr8	94842600	94843600	-0.2913965127971561
chr8	94842700	94843700	-0.11433621178642045
chr8	94842800	94843800	0.006837040302194885
chr8	94842900	94843900	0.3844246072133622
chr8	94843000	94844000	0.43939580175950604
chr8	94844800	94845800	0.6833778973044049
chr8	94844900	94845900	0.4639464140284586
chr8	94845000	94846000	0.966649194388653
chr8	94845100	94846100	0.8042733282097959
chr8	94845200	94846200	0.8682369087473586
chr8	94845300	94846300	0.6783974731744324
chr8	94845400	94846400	1.050237091387331
chr8	94845500	94846500	1.39924111079295
chr8	94845600	94846600	0.9436393943120072
chr8	94845700	94846700	0.6782177072913357
chr8	94845800	94846800	0.4323349407077036
chr8	94845900	94846900	0.6962607368167975
chr8	94846000	94847000	0.14867447646321083
chr8	94846100	94847100	0.5011553921113755
chr8	94846200	94847200	0.8907275466586574
chr8	94846300	94847300	0.07109496561758928
chr8	94846400	94847400	-0.2806708164702812
chr8	94846500	94847500	-0.8068898722981805
chr8	94846600	94847600	-0.8384168431621928
chr8	94846700	94847700	-1.4439571968930336
chr8	94846800	94847800	-1.822982102448632
chr8	94846900	94847900	-1.404556660350161
chr8	94847000	94848000	-1.5031612033588466
chr8	94848000	94849000	-1.077576377885714
chr8	94848100	94849100	-1.3594585059098403
chr8	94848200	94849200	-1.66347686206907
chr8	94848300	94849300	-2.161297946911502
chr8	94848400	94849400	-1.9372992621867349
chr8	94848500	94849500	-1.5531898061496818
chr8	94848600	94849600	-0.21179332242370685
chr8	94848700	94849700	0.3660473918605342
chr8	94848800	94849800	0.4503892631510773
chr8	94848900	94849900	0.9032244805695381
chr8	94849000	94850000	1.2454116546327192
chr8	94849100	94850100	1.871616429423276
chr8	94849200	94850200	2.8077969293540046
chr8	94849300	94850300	3.180753884888209
chr8	94849400	94850400	2.152744437321826
chr8	94849500	94850500	0.9974336926385432
chr8	94849600	94850600	0.2933291472591581
chr8	94850300	94851300	-2.5400313021730607
chr8	94850600	94851600	-0.052981417562749086
chr8	94850700	94851700	0.3719747902937506
chr8	94850800	94851800	0.2312415182212209
chr8	94850900	94851900	-0.0949191201961274
chr8	94851000	94852000	0.5214410933593338
chr8	94851100	94852100	0.28645702320107264
chr8	94851200	94852200	0.6433140211187117
chr8	94851300	94852300	1.5637370966022237
chr8	94851400	94852400	1.0598613012303508
chr8	94851500	94852500	0.4913410108844211
chr8	94851600	94852600	0.3708128508054039
chr8	94851700	94852700	-0.6134511565748547
chr8	94851800	94852800	-0.5971715000924442
chr8	94851900	94852900	-0.8018861308916229
chr8	94852000	94853000	-1.107327899310663
chr8	94852100	94853100	-0.8315443531445026
chr8	94852200	94853200	-0.5592867770743101
chr8	94852300	94853300	-1.0038024740425673
chr8	94852400	94853400	-1.1565384134356609
chr8	94852500	94853500	-1.1958212901127845
chr8	94852600	94853600	-0.6307128482744765
chr8	94852700	94853700	-0.021814607260825958
chr8	94852800	94853800	-0.0639567393395188
chr8	94852900	94853900	0.09402215518177567
chr8	94853000	94854000	0.5921825793881207
chr8	94853100	94854100	0.44980363213274
chr8	94853200	94854200	0.10626778478896552
chr8	94853300	94854300	-0.09018436314005378
chr8	94853400	94854400	-0.3578073877248314
chr8	94853500	94854500	-1.2365909066173364
chr8	94853600	94854600	-1.676571873961763
chr8	94853700	94854700	-1.5522192571107867
chr8	94853800	94854800	-1.1538527565667018
chr8	94853900	94854900	-1.319417537252496
chr8	94855000	94856000	-1.2903482715907555
chr8	94855100	94856100	-0.9639246460656016
chr8	94855200	94856200	-0.4643654538016049
chr8	94855300	94856300	-1.0736963866135207
chr8	94855400	94856400	-0.7736298825706609
chr8	94855500	94856500	-0.32430017580876885
chr8	94855600	94856600	-0.4824865367147085
chr8	94855700	94856700	-0.03271412583969599
chr8	94855800	94856800	0.10080251318533667
chr8	94855900	94856900	0.6185388395855301
chr8	94856000	94857000	1.2357110713888513
chr8	94856100	94857100	1.1515344138000223
chr8	94856200	94857200	1.4560696509641189
chr8	94856300	94857300	1.9383573829077725
chr8	94856400	94857400	1.8406483375452567
chr8	94856500	94857500	1.7079895229309148
chr8	94856600	94857600	0.7995000775464711
chr8	94856700	94857700	0.6254634102901021
chr8	94856800	94857800	0.1964296159184103
chr8	94856900	94857900	-0.594455199907999
chr8	94857000	94858000	-1.8513890300064915
chr8	94857100	94858100	-1.6247827163807114
chr8	94857200	94858200	-2.3486493169463096
chr8	94857300	94858300	-2.500681168559459
chr8	94857400	94858400	-2.5682821540386125
chr8	94857500	94858500	-3.1453212453453387
chr8	94857600	94858600	-2.5827172716132654
chr8	94857700	94858700	-2.2106686288360984
chr8	94857800	94858800	-2.291450186578744
chr8	94857900	94858900	-2.559329087582669
chr8	94858000	94859000	-2.506737145277453
chr8	94858100	94859100	-2.303829959512257
chr8	94858200	94859200	-1.7088800292593285
chr8	94858300	94859300	-1.4053313609561855
chr8	94858400	94859400	-1.2928372070714262
chr8	94858500	94859500	-0.5634738471782799
chr8	94858600	94859600	-0.4650764328802233
chr8	94858700	94859700	-0.08211609291802245
chr8	94858800	94859800	0.9617514621034656
chr8	94859200	94860200	0.7449805610868476
chr8	94859300	94860300	0.5491346316181391
chr8	94859400	94860400	0.7059172157886412
chr8	94859500	94860500	0.7638584428783628
chr8	94861800	94862800	-2.3183426078579705
chr8	94861900	94862900	-2.8798681071645422
chr8	94862000	94863000	-3.0061505409511144
chr8	94862100	94863100	-1.9066295331932013
chr8	94862200	94863200	-2.9637148621060883
chr8	94862300	94863300	-2.6265600914291984
chr8	94862400	94863400	-2.4985770486201573
chr8	94862500	94863500	-2.541310163334271
chr8	94862600	94863600	-2.3724199192944044
chr8	94862700	94863700	-1.8161714163141631
chr8	94862800	94863800	-1.7282981228008591
chr8	94862900	94863900	-1.2918887804152832
chr8	94863000	94864000	-0.8833319710957495
chr8	94863100	94864100	-0.9444097796268016
chr8	94863200	94864200	-0.6646737458783456
chr8	94863300	94864300	-0.8040739962059418
chr8	94863400	94864400	-1.1400605444459264
chr8	94863500	94864500	-0.6192383606750231
chr8	94863600	94864600	-0.202025031453876
chr8	94863700	94864700	0.38920001819874783
chr8	94863800	94864800	0.5375990400999402
chr8	94863900	94864900	0.9851600456634688
chr8	94864000	94865000	1.2751258566909336
chr8	94864100	94865100	1.63559537187022
chr8	94864200	94865200	1.6001147114423169
chr8	94864300	94865300	1.5892916961008132
chr8	94864400	94865400	1.0535864193513174
chr8	94864500	94865500	0.5767471013615977
chr8	94864600	94865600	0.3866934276100767
chr8	94864700	94865700	-0.1482491631575556
chr8	94864800	94865800	-0.2899230811199935
chr8	94864900	94865900	-0.945953310646648
chr8	94865000	94866000	-1.5993996576244298
chr8	94865100	94866100	-1.937080810801978
chr8	94865200	94866200	-1.1754968670844232
chr8	94865300	94866300	-1.3819777608026234
chr8	94865400	94866400	-0.2921982319914694
chr8	94865500	94866500	0.3873084386187797
chr8	94865600	94866600	0.7426446377558741
chr8	94865700	94866700	0.5285969519710121
chr8	94865800	94866800	0.24882804880716314
chr8	94865900	94866900	0.27680810932321903
chr8	94866000	94867000	0.5070388946097983
chr8	94866100	94867100	0.5257010674811474
chr8	94866200	94867200	0.15409974905396395
chr8	94866300	94867300	0.17246690236703505
chr8	94866400	94867400	0.5902950704174921
chr8	94866500	94867500	0.1513126780908056
chr8	94867600	94868600	-1.3317073713161074
chr8	94867700	94868700	-1.330092542134411
chr8	94867800	94868800	-1.048327998974656
chr8	94867900	94868900	-1.4831239098424935
chr8	94869000	94870000	-2.0360090499096777
chr8	94869100	94870100	-2.406409853942915
chr8	94869200	94870200	-2.2585425316147223
chr8	94869300	94870300	-2.2378296837484895
chr8	94869400	94870400	-2.6216738865612177
chr8	94869500	94870500	-3.2614908178698023
chr8	94869600	94870600	-1.9470309682410545
chr8	94869700	94870700	-2.3428835028300914
chr8	94869800	94870800	-0.9527833819016236
chr8	94869900	94870900	-1.0117478715994679
chr8	94870000	94871000	-1.629692977823748
chr8	94870100	94871100	-1.1920764163014954
chr8	94870200	94871200	-1.326862955558158
chr8	94870300	94871300	-0.42200127768033385
chr8	94870400	94871400	-0.4774816481509258
chr8	94870500	94871500	-0.12485388091236264
chr8	94870600	94871600	-0.18113099762527554
chr8	94870700	94871700	-0.09244922559190592
chr8	94870800	94871800	-0.4997958931962032
chr8	94870900	94871900	-0.1275385594473471
chr8	94871000	94872000	0.860398071580312
chr8	94871100	94872100	1.309229121811529
chr8	94871200	94872200	1.0117713329613836
chr8	94871300	94872300	0.0040496567928817034
chr8	94871400	94872400	-0.156691108605897
chr8	94871500	94872500	-0.6968120343722792
chr8	94871600	94872600	-1.103259701387406
chr8	94871700	94872700	-1.1941711165910087
chr8	94871800	94872800	-1.0338509439991748
chr8	94871900	94872900	-1.2272181295296347
chr8	94872000	94873000	-1.4322926171504884
chr8	94872100	94873100	-1.7626322473201017
chr8	94872200	94873200	-1.6981136170024524
chr8	94872300	94873300	-0.8907850018251758
chr8	94872400	94873400	-1.5385172581881932
chr8	94872500	94873500	-1.0689982636806374
chr8	94872600	94873600	-1.2521696702954874
chr8	94872700	94873700	-1.2195660910440846
chr8	94872800	94873800	-1.203249784169295
chr8	94872900	94873900	-1.4745426753513435
chr8	94873000	94874000	-1.5898406321637766
chr8	94873100	94874100	-1.2340712871610702
chr8	94873200	94874200	-0.8516079397278549
chr8	94873300	94874300	-0.5235316375909838
chr8	94873400	94874400	-0.3351121861420882
chr8	94873500	94874500	0.12020112617421345
chr8	94873600	94874600	1.2888106840143552
chr8	94873700	94874700	1.6857523553814404
chr8	94873800	94874800	2.2787285217823503
chr8	94873900	94874900	2.713854641094529
chr8	94874000	94875000	2.960666966121454
chr8	94874100	94875100	2.4557320875573048
chr8	94874200	94875200	2.527570982817472
chr8	94874300	94875300	2.638586002717032
chr8	94874400	94875400	3.0571277947733964
chr8	94874500	94875500	2.743370799304061
chr8	94874600	94875600	1.4189582282954118
chr8	94874700	94875700	1.5158627583178867
chr8	94874800	94875800	1.6625355973715563
chr8	94874900	94875900	2.0136341510999194
chr8	94875000	94876000	1.58263590200652
chr8	94875100	94876100	2.208290120778725
chr8	94875200	94876200	2.0935253803911267
chr8	94875300	94876300	2.009161905593462
chr8	94875400	94876400	2.30741181953499
chr8	94875500	94876500	2.113650756884386
chr8	94875600	94876600	2.328007265654203
chr8	94875700	94876700	2.3935532734357303
chr8	94875800	94876800	2.6851113377438867
chr8	94875900	94876900	2.7931738685293563
chr8	94876000	94877000	3.5499610987696126
chr8	94876100	94877100	3.5728836685969023
chr8	94876200	94877200	3.100308181662088
chr8	94876300	94877300	1.8003939928543455
chr8	94876400	94877400	1.0451842111450909
chr8	94876500	94877500	1.1753057352679266
chr8	94876600	94877600	0.7298870596920749
chr8	94876700	94877700	0.6865868385966915
chr8	94876800	94877800	-0.2560363873760799
chr8	94876900	94877900	-0.8211209233503144
chr8	94877000	94878000	-1.6713158478900139
chr8	94877100	94878100	-2.166233777523244
chr8	94877200	94878200	-1.8408753272629843
chr8	94877300	94878300	-0.7887920049898375
chr8	94877400	94878400	-0.7543734232517384
chr8	94877500	94878500	-1.031785247648234
chr8	94877600	94878600	-0.37724204465204203
chr8	94877700	94878700	-0.5980035035461648
chr8	94877800	94878800	-0.4952811784661982
chr8	94877900	94878900	-0.6582672736888379
chr8	94878000	94879000	-0.27818407038924614
chr8	94878100	94879100	-0.09036087032749754
chr8	94878200	94879200	0.1002272658545594
chr8	94878300	94879300	0.2809472533664063
chr8	94878400	94879400	1.372518655611089
chr8	94878500	94879500	1.6033014608444138
chr8	94878600	94879600	1.5433225200690044
chr8	94878700	94879700	1.6641303507345526
chr8	94878800	94879800	1.5178931492072565
chr8	94878900	94879900	1.8831571929253157
chr8	94879000	94880000	1.9484561118534465
chr8	94879100	94880100	1.5085897520383276
chr8	94879200	94880200	1.3537947087587816
chr8	94879300	94880300	1.3602695352360674
chr8	94879400	94880400	0.2663314243003152
chr8	94879500	94880500	0.3730850523202395
chr8	94879600	94880600	0.1805809654417057
chr8	94879700	94880700	-0.002755995604702021
chr8	94879800	94880800	0.34533961054547513
chr8	94879900	94880900	0.5028527950162389
chr8	94880000	94881000	0.7574605150798945
chr8	94880100	94881100	1.1216870877471072
chr8	94880200	94881200	1.380268524475392
chr8	94880300	94881300	1.3021431374137225
chr8	94880400	94881400	2.125686629222975
chr8	94880500	94881500	1.6100437886195367
chr8	94880600	94881600	1.6402803602306295
chr8	94880700	94881700	2.293765173550763
chr8	94880800	94881800	2.6361146176720887
chr8	94880900	94881900	2.571808357110127
chr8	94881000	94882000	3.021572868804478
chr8	94881100	94882100	2.8291110043613066
chr8	94881200	94882200	2.803669369962248
chr8	94881300	94882300	2.8304874595255822
chr8	94881400	94882400	2.377825801903583
chr8	94881500	94882500	2.3951073498870925
chr8	94881600	94882600	2.4061580794601203
chr8	94881700	94882700	1.014353084552667
chr8	94881800	94882800	0.6188080518341341
chr8	94881900	94882900	0.8461421729011628
chr8	94882000	94883000	0.4082037630353163
chr8	94882100	94883100	0.7073461588403489
chr8	94882200	94883200	1.029890191901882
chr8	94882300	94883300	0.9575744866660902
chr8	94882400	94883400	1.3238845841603757
chr8	94882500	94883500	1.5897148349632133
chr8	94882600	94883600	1.5063555566865054
chr8	94882700	94883700	2.0687730715653294
chr8	94882800	94883800	2.1378157913783773
chr8	94882900	94883900	1.6708398167689584
chr8	94883000	94884000	1.0613255158398986
chr8	94883100	94884100	0.01914515257711663
chr8	94883200	94884200	-0.6312028063935066
chr8	94883300	94884300	-0.8711678326403175
chr8	94883400	94884400	-0.9564904868948706
chr8	94883500	94884500	-0.5869840485453912
chr8	94883600	94884600	0.1005175715688298
chr8	94883700	94884700	0.34546587922522154
chr8	94883800	94884800	0.4461541471353927
chr8	94883900	94884900	0.2326224441700549
chr8	94884000	94885000	1.2353744025520899
chr8	94884100	94885100	2.1802786327375
chr8	94884200	94885200	1.9637174693735504
chr8	94884300	94885300	2.2179608107454625
chr8	94884400	94885400	2.1985665398524645
chr8	94884500	94885500	1.7443824181950514
chr8	94884600	94885600	1.5284833068721797
chr8	94884700	94885700	1.5620233834877413
chr8	94885800	94886800	0.5925715110471099
chr8	94885900	94886900	0.779396763760461
chr8	94886000	94887000	0.22981174358554776
chr8	94886100	94887100	0.3476663128897596
chr8	94886200	94887200	0.7109745511173475
chr8	94886300	94887300	1.4038081894292065
chr8	94886400	94887400	2.0476080770687632
chr8	94886500	94887500	2.524325098344315
chr8	94886600	94887600	2.3861517136944075
chr8	94886700	94887700	2.3074265846906052
chr8	94886800	94887800	2.8530065255680137
chr8	94886900	94887900	2.977176818660844
chr8	94887000	94888000	3.4872256869322515
chr8	94887100	94888100	3.7537526095757903
chr8	94887200	94888200	3.826705596484584
chr8	94887300	94888300	3.2108920481795096
chr8	94887400	94888400	3.3697241173240946
chr8	94887500	94888500	3.4611586362023226
chr8	94887600	94888600	3.5410819948579246
chr8	94887700	94888700	3.4315704889442618
chr8	94887800	94888800	3.1572104432224504
chr8	94887900	94888900	3.33057031389206
chr8	94888000	94889000	2.968966082236881
chr8	94888100	94889100	2.6421661495437
chr8	94888500	94889500	2.1662314943615684
chr8	94888600	94889600	1.9119821569869944
chr8	94888700	94889700	1.9221873434674008
chr8	94888800	94889800	1.669045371032858
chr8	94888900	94889900	1.2926903132145793
chr8	94889000	94890000	0.5975528494553802
chr8	94889100	94890100	0.7379326080197199
chr8	94889200	94890200	0.6862686838600196
chr8	94889300	94890300	-0.4660459761495394
chr8	94889400	94890400	-0.850361980333115
chr8	94889500	94890500	-0.04116234617322795
chr8	94889600	94890600	0.9846918185079382
chr8	94889700	94890700	1.104756517670934
chr8	94889800	94890800	1.0279446235118008
chr8	94889900	94890900	0.9941979220002102
chr8	94890000	94891000	1.6714244118153638
chr8	94890100	94891100	1.1604779015730249
chr8	94890200	94891200	0.9716792901531937
chr8	94891700	94892700	1.92609713432968
chr8	94891800	94892800	2.1361375164747156
chr8	94891900	94892900	1.6306789714639296
chr8	94892000	94893000	2.452794019155949
chr8	94892100	94893100	2.260704071839723
chr8	94892200	94893200	2.8749034213643894
chr8	94892300	94893300	2.539303815378206
chr8	94892400	94893400	2.173893420942974
chr8	94892500	94893500	2.3656065048215056
chr8	94892600	94893600	2.447967111092591
chr8	94892700	94893700	2.667329515502612
chr8	94892800	94893800	2.2806199466688284
chr8	94892900	94893900	2.999379764132201
chr8	94893000	94894000	2.658594241105907
chr8	94893100	94894100	3.2103999029694896
chr8	94893200	94894200	3.3257575635975423
chr8	94893300	94894300	3.2827397255548614
chr8	94893400	94894400	2.987436445319708
chr8	94893500	94894500	2.3975645348390238
chr8	94893600	94894600	2.2313163012845623
chr8	94893700	94894700	2.4735164739553475
chr8	94893800	94894800	2.903927698537871
chr8	94893900	94894900	2.351514314550121
chr8	94895600	94896600	0.7055944972736257
chr8	94895700	94896700	1.5293717627513248
chr8	94895800	94896800	1.723217640583779
chr8	94895900	94896900	2.1315368223957267
chr8	94896000	94897000	1.8235386460715368
chr8	94896100	94897100	1.8571402539560729
chr8	94896200	94897200	1.6089082768764675
chr8	94896300	94897300	0.8586471543321296
chr8	94896400	94897400	0.8518643287210068
chr8	94896500	94897500	1.4135545079746816
chr8	94896600	94897600	1.1748476278609905
chr8	94896700	94897700	0.4087725388280548
chr8	94897800	94898800	1.5540468497272113
chr8	94897900	94898900	1.8128477905234948
chr8	94898000	94899000	1.023825775432567
chr8	94898100	94899100	0.9603917767013648
chr8	94898200	94899200	0.7046784976247268
chr8	94898300	94899300	0.665015474429291
chr8	94898400	94899400	0.6651560388214983
chr8	94898500	94899500	0.5261421614584877
chr8	94898600	94899600	0.4360760555443426
chr8	94898700	94899700	0.004084997137486176
chr8	94898800	94899800	-0.20421960771094733
chr8	94898900	94899900	-0.4787224060611704
chr8	94899000	94900000	-0.14504489655596622
chr8	94899100	94900100	0.3221307105032926
chr8	94899200	94900200	-0.13089008049962034
chr8	94899300	94900300	0.471033480391082
chr8	94899400	94900400	0.8706277924368526
chr8	94899500	94900500	0.8471004402668451
chr8	94899600	94900600	1.4555972605863463
chr8	94899700	94900700	1.3193636417838552
chr8	94899800	94900800	1.1034941422223592
chr8	94899900	94900900	1.5771740866232076
chr8	94900000	94901000	1.3998562382130977
chr8	94900100	94901100	0.7933059163017562
chr8	94900200	94901200	0.7597694258847587
chr8	94900300	94901300	0.6782628964526783
chr8	94900400	94901400	-0.07969874791914937
chr8	94900500	94901500	0.07390923423089682
chr8	94900600	94901600	-0.5828406771924756
chr8	94900700	94901700	-0.440720809141009
chr8	94900800	94901800	-0.07750874017615449
chr8	94900900	94901900	-0.4014037743607069
chr8	94901000	94902000	-0.017765362292224585
chr8	94901100	94902100	-0.09290733850955213
chr8	94901200	94902200	0.0706148072610276
chr8	94901300	94902300	-0.23447214160143154
chr8	94901400	94902400	0.14768985964995834
chr8	94902800	94903800	-0.6199394629935691
chr8	94902900	94903900	-1.2530301741505019
chr8	94903000	94904000	-0.7678570494572585
chr8	94903100	94904100	-1.0723780012496953
chr8	94903200	94904200	-0.8650465601791042
chr8	94903300	94904300	-0.6399477749128814
chr8	94905400	94906400	1.2583739687685611
chr8	94905500	94906500	1.0509889115218392
chr8	94905600	94906600	1.3163667641113366
chr8	94905700	94906700	0.5603542327279976
chr8	94905800	94906800	0.6271077935068788
chr8	94905900	94906900	0.4850245162498843
chr8	94906000	94907000	0.2127656379806695
chr8	94906100	94907100	-0.2580093297787573
chr8	94906200	94907200	-0.9405171230880146
chr8	94906300	94907300	-1.1128342808416276
chr8	94906400	94907400	-0.6155116414807867
chr8	94906500	94907500	-1.031124002676229
chr8	94906600	94907600	-1.9097680664245242
chr8	94906700	94907700	-1.3281612132481195
chr8	94906800	94907800	-1.4200372462989788
chr8	94906900	94907900	-1.4525024765082175
chr8	94907000	94908000	-0.9704946901881356
chr8	94907100	94908100	-0.42113308811012895
chr8	94907200	94908200	-0.5330775920119852
chr8	94907300	94908300	0.6688478875305732
chr8	94907400	94908400	0.5736410874605757
chr8	94907500	94908500	1.2861205138619485
chr8	94907600	94908600	1.736064051325644
chr8	94907700	94908700	1.8622439674574605
chr8	94907800	94908800	1.7223055399359959
chr8	94907900	94908900	1.3150463807288908
chr8	94908000	94909000	1.1726942390395931
chr8	94908100	94909100	1.1043409047511579
chr8	94908200	94909200	1.5108475245485684
chr8	94908300	94909300	1.0165404443766446
chr8	94911300	94912300	0.8758902625392241
chr8	94911400	94912400	0.9609276677817672
chr8	94911500	94912500	1.7682752080948478
chr8	94911600	94912600	2.2682240922391395
chr8	94911700	94912700	2.1072908605029315
chr8	94911800	94912800	2.3685645773977693
chr8	94912800	94913800	1.9691843646909872
chr8	94912900	94913900	2.2337340755910735
chr8	94913000	94914000	2.4354860525637294
chr8	94913100	94914100	2.2317157345082466
chr8	94914200	94915200	0.8016149980708241
chr8	94914300	94915300	0.28715589729856605
chr8	94914400	94915400	0.6682014967550495
chr8	94914500	94915500	1.2924382902605656
chr8	94914600	94915600	1.1477136019773613
chr8	94914700	94915700	0.3898202374352923
chr8	94914800	94915800	0.09995932528387988
chr8	94914900	94915900	0.6600824873439803
chr8	94915000	94916000	1.1927784457224107
chr8	94915100	94916100	1.5586796251290471
chr8	94915200	94916200	0.8666290722307259
chr8	94915300	94916300	1.8986782987883768
chr8	94915400	94916400	1.4848670462511246
chr8	94915500	94916500	1.8254447396758517
chr8	94915600	94916600	2.6336445561205872
chr8	94915700	94916700	2.917228952088829
chr8	94917100	94918100	1.7162294596102667
chr8	94917200	94918200	1.0342637134172576
chr8	94917300	94918300	0.4554745499272175
chr8	94917400	94918400	-0.023446692215508626
chr8	94917500	94918500	-0.6613472501425398
chr8	94917600	94918600	-0.6365376777836751
chr8	94917700	94918700	-0.05339083951401755
chr8	94917800	94918800	-0.13806024555203708
chr8	94917900	94918900	-0.021632286030347454
chr8	94918000	94919000	0.12443848823414702
chr8	94918100	94919100	0.6893124429742569
chr8	94918200	94919200	1.4291443575028435
chr8	94918300	94919300	0.922224756758413
chr8	94918400	94919400	1.3239308172756856
chr8	94918500	94919500	1.7687372151799223
chr8	94918600	94919600	1.3721044518127905
chr8	94918700	94919700	1.5450006626850017
chr8	94918800	94919800	1.2888786826630718
chr8	94918900	94919900	1.3292620073707555
chr8	94919000	94920000	1.16195965864209
chr8	94919100	94920100	1.443463769431623
chr8	94919200	94920200	0.9411104973059624
chr8	94919300	94920300	1.0516471303668864
chr8	94919400	94920400	0.7426943618740239
chr8	94919500	94920500	0.8314441274496633
chr8	94919600	94920600	1.2553687829458622
chr8	94919700	94920700	0.6639297636238077
chr8	94919800	94920800	0.7069775862158639
chr8	94919900	94920900	0.8182493618637133
chr8	94920000	94921000	1.2494953365507921
chr8	94920100	94921100	1.2462718080491348
chr8	94920200	94921200	1.0772026107690629
chr8	94920300	94921300	1.3248258062648794
chr8	94920400	94921400	1.6133338999207565
chr8	94920500	94921500	1.3113844953724738
chr8	94920600	94921600	0.970185701209926
chr8	94920700	94921700	0.8888949293758943
chr8	94920800	94921800	1.1309816605360443
chr8	94920900	94921900	0.3124644513008137
chr8	94921000	94922000	0.3376158816827682
chr8	94921100	94922100	0.6653137053523994
chr8	94921200	94922200	1.3410284068429947
chr8	94921300	94922300	1.193740568420489
chr8	94921400	94922400	1.4627488436757616
chr8	94921500	94922500	1.702870378035119
chr8	94921600	94922600	1.9181457453966493
chr8	94921700	94922700	2.2532434192804907
chr8	94921800	94922800	2.407595528026612
chr8	94921900	94922900	3.0393031088486158
chr8	94922200	94923200	2.4365048587431057
chr8	94922300	94923300	2.668869856727397
chr8	94922400	94923400	2.1277877796781373
chr8	94922500	94923500	2.1399175227003364
chr8	94922600	94923600	2.108692281391706
chr8	94922700	94923700	1.9949898877076293
chr8	94923900	94924900	2.5002249762607915
chr8	94924000	94925000	2.1171766761105424
chr8	94924100	94925100	1.6494316347926163
chr8	94924200	94925200	1.0764226226173403
chr8	94924300	94925300	0.8487145733997276
chr8	94924400	94925400	0.20823974521953506
chr8	94924500	94925500	0.2324308662739995
chr8	94924600	94925600	-0.17950180780658806
chr8	94924700	94925700	0.1079966494530369
chr8	94925600	94926600	0.6626682332062789
chr8	94925700	94926700	1.1487119369122472
chr8	94925800	94926800	0.8438626543076001
chr8	94925900	94926900	0.867979979286139
chr8	94926000	94927000	0.8906948391407955
chr8	94926100	94927100	0.6383011113912925
chr8	94926200	94927200	0.7432102760680998
chr8	94926300	94927300	0.28064024280592786
chr8	94926400	94927400	0.3208080616478386
chr8	94926500	94927500	0.5119327560976348
chr8	94926600	94927600	0.6292080071247694
chr8	94926700	94927700	0.02721742840370313
chr8	94926800	94927800	-0.06880107657258576
chr8	94926900	94927900	-0.3262234696877758
chr8	94927000	94928000	-0.2015665008435918
chr8	94927100	94928100	0.02174899969036562
chr8	94927200	94928200	-0.20408121168445426
chr8	94927300	94928300	0.3254422301080857
chr8	94927400	94928400	0.1432680723822195
chr8	94927500	94928500	-0.18176416317303207
chr8	94927600	94928600	-0.7287488988234406
chr8	94927700	94928700	-0.08207604963812859
chr8	94927800	94928800	0.5031401459856255
chr8	94927900	94928900	1.1925639420495178
chr8	94928000	94929000	1.5006580559964775
chr8	94928100	94929100	1.7622065748779168
chr8	94928200	94929200	1.8467038017467248
chr8	94928300	94929300	2.042915861516984
chr8	94928400	94929400	1.8575009226547603
chr8	94928500	94929500	1.9343095593572297
chr8	94928600	94929600	1.7817269445840394
chr8	94928700	94929700	1.6379494282774556
chr8	94928800	94929800	1.783488398143792
chr8	94928900	94929900	1.7527804278960146
chr8	94929000	94930000	1.2237524616917672
chr8	94929100	94930100	0.8838694814884855
chr8	94929200	94930200	0.6843344412844025
chr8	94929300	94930300	0.2288800341917956
chr8	94929400	94930400	0.2035112744806476
chr8	94929500	94930500	0.1292266355281391
chr8	94929600	94930600	0.3530811534956101
chr8	94929700	94930700	0.3462288973255879
chr8	94930700	94931700	0.365073681133086
chr8	94930800	94931800	-0.2789999701338501
chr8	94930900	94931900	-0.9482253733669688
chr8	94931000	94932000	-1.0951267004591207
chr8	94931100	94932100	-1.1648870254463821
chr8	94931200	94932200	-0.4186261608236671
chr8	94931300	94932300	-0.5752509519434322
chr8	94931400	94932400	-0.6525745951825621
chr8	94931500	94932500	-1.010098374304258
chr8	94931600	94932600	-1.0524849171477388
chr8	94931700	94932700	-0.9871100682936166
chr8	94931800	94932800	-0.42592627823795104
chr8	94931900	94932900	0.3762041337966973
chr8	94932000	94933000	0.5713531018507276
chr8	94934100	94935100	0.8966924435390621
chr8	94934200	94935200	1.596750581134793
chr8	94934300	94935300	1.6149005066599988
chr8	94934400	94935400	2.228503190102132
chr8	94934500	94935500	1.7968562550621
chr8	94934600	94935600	1.7638156134392453
chr8	94934700	94935700	1.4267780880504377
chr8	94934800	94935800	0.8438146614861081
chr8	94934900	94935900	1.2620627151154928
chr8	94935000	94936000	1.1116487185967114
chr8	94935100	94936100	0.7434712372123047
chr8	94935200	94936200	0.19551847382581145
chr8	94935300	94936300	0.09679114789315507
chr8	94935400	94936400	-0.16343573174391254
chr8	94935500	94936500	0.4670742838458718
chr8	94935600	94936600	0.6069155359678928
chr8	94935700	94936700	0.8812065644961258
chr8	94935800	94936800	1.3692818864384952
chr8	94935900	94936900	0.8894804153935196
chr8	94936000	94937000	1.2374910419161904
chr8	94936100	94937100	1.6132781277349002
chr8	94936200	94937200	1.8728597665739088
chr8	94936300	94937300	2.0792277701471917
chr8	94936400	94937400	2.3468913169254826
chr8	94936500	94937500	2.206612896978942
chr8	94936600	94937600	2.0243477531756238
chr8	94936700	94937700	1.7353865496325531
chr8	94936800	94937800	1.213727785467391
chr8	94936900	94937900	1.1358032279266843
chr8	94937200	94938200	0.2732770789759219
chr8	94937300	94938300	-0.26120801386863257
chr8	94937400	94938400	-0.4491580809108991
chr8	94937500	94938500	-0.4839084668137782
chr8	94937600	94938600	-0.2418180461830096
chr8	94938400	94939400	0.8954024931510152
chr8	94938500	94939500	1.2899350891076868
chr8	94938600	94939600	1.2720796885605623
chr8	94938700	94939700	1.428386018189287
chr8	94938800	94939800	1.2761139305469351
chr8	94938900	94939900	1.5562939194166665
chr8	94939000	94940000	2.2136270727286633
chr8	94939100	94940100	2.2846824380054414
chr8	94939200	94940200	2.58885491246135
chr8	94939300	94940300	2.1548004331281208
chr8	94939400	94940400	2.060407356725916
chr8	94939500	94940500	2.3609550081026147
chr8	94939600	94940600	3.1653908264493764
chr8	94939700	94940700	3.2191177390905423
chr8	94939800	94940800	3.768443032715554
chr8	94939900	94940900	3.61574313880789
chr8	94940000	94941000	3.2344941106356884
chr8	94940100	94941100	3.162223087328412
chr8	94940200	94941200	3.2006009548006062
chr8	94940300	94941300	2.283391195330253
chr8	94940400	94941400	2.66337819427624
chr8	94940500	94941500	2.1002765439743656
chr8	94940600	94941600	0.7979698607533586
chr8	94940700	94941700	0.3265130051252203
chr8	94940800	94941800	0.10428368012275388
chr8	94940900	94941900	0.07017155070570154
chr8	94941000	94942000	-0.18326682995088264
chr8	94941100	94942100	0.16736374632484294
chr8	94941200	94942200	0.14699705053947076
chr8	94941300	94942300	1.3306449438094343
chr8	94941400	94942400	1.3824438787745392
chr8	94941500	94942500	1.5412318070444981
chr8	94941600	94942600	2.4153376081607605
chr8	94941700	94942700	2.9410865803749022
chr8	94941800	94942800	2.8668225689187796
chr8	94941900	94942900	3.368846306544629
chr8	94942000	94943000	3.7626912891712316
chr8	94942100	94943100	3.3582001798620222
chr8	94942200	94943200	2.713879395137558
chr8	94942300	94943300	2.7333136223817682
chr8	94942400	94943400	2.1540398372610494
chr8	94942500	94943500	1.9929883213193589
chr8	94942600	94943600	1.7751591951996941
chr8	94942700	94943700	1.5648837329000345
chr8	94942800	94943800	1.1802149758450935
chr8	94942900	94943900	1.3047496263104628
chr8	94943000	94944000	0.9396663256854704
chr8	94943100	94944100	0.8540441083726261
chr8	94943200	94944200	1.264481014720273
chr8	94943300	94944300	1.5983688764284407
chr8	94943400	94944400	2.3954281866130422
chr8	94943500	94944500	2.3004398692861208
chr8	94943600	94944600	2.579601324419418
chr8	94943700	94944700	3.264955756530305
chr8	94943800	94944800	3.779317508030364
chr8	94943900	94944900	3.3595595408742134
chr8	94944000	94945000	2.995040301176034
chr8	94944100	94945100	3.602739986748352
chr8	94944200	94945200	3.7461758256984283
chr8	94944300	94945300	3.155303868494386
chr8	94944400	94945400	2.6941544167391864
chr8	94944500	94945500	3.1507908201912658
chr8	94944600	94945600	2.6345005824667496
chr8	94944700	94945700	1.867211807112852
chr8	94944800	94945800	1.6772660431350646
chr8	94944900	94945900	1.3337004997587547
chr8	94945000	94946000	1.8170719980009482
chr8	94945100	94946100	1.2288582017833265
chr8	94945200	94946200	0.9834418594658356
chr8	94945300	94946300	0.9837970092534076
chr8	94945400	94946400	0.6480478908002291
chr8	94945500	94946500	0.06428245352107108
chr8	94945600	94946600	0.2844091834030022
chr8	94947300	94948300	1.4315655561690814
chr8	94948000	94949000	-0.016715574060048474
chr8	94948100	94949100	1.3649594942012802
chr8	94948200	94949200	1.7380727131120828
chr8	94948300	94949300	2.597142493247764
chr8	94948400	94949400	2.9663871462715745
chr8	94948500	94949500	3.5823472335107422
chr8	94948600	94949600	3.673909025890345
chr8	94948700	94949700	3.5314915154475472
chr8	94948800	94949800	3.083979861463692
chr8	94948900	94949900	3.6045788306745465
chr8	94949000	94950000	3.266191283904811
chr8	94949100	94950100	2.4344233594815803
chr8	94949200	94950200	2.6827412719572337
chr8	94949300	94950300	1.7015832465551206
chr8	94949400	94950400	1.151189202160926
chr8	94949500	94950500	0.664727971368895
chr8	94949600	94950600	0.21182509003892025
chr8	94949700	94950700	-0.5165570613165368
chr8	94949800	94950800	-1.4866854107281868
chr8	94949900	94950900	-2.5547427272614422
chr8	94950000	94951000	-2.2067436614278804
chr8	94950100	94951100	-2.355228655353121
chr8	94950200	94951200	-2.642486348603139
chr8	94950300	94951300	-2.4116059470951785
chr8	94950400	94951400	-1.513725356305937
chr8	94950500	94951500	-0.993396514666082
chr8	94950600	94951600	-1.1474456195373643
chr8	94950700	94951700	-0.7358815130703918
chr8	94950800	94951800	-0.16997575385976313
chr8	94950900	94951900	0.30743594158112364
chr8	94951000	94952000	0.2560784517537105
chr8	94951100	94952100	0.4736235237916833
chr8	94951200	94952200	0.4846074149162696
chr8	94952300	94953300	0.017290232182572966
chr8	94952400	94953400	-0.5481807440354098
chr8	94952500	94953500	-0.5362213263686599
chr8	94952600	94953600	-0.3679319020116009
chr8	94952700	94953700	-0.2969107783984352
chr8	94952800	94953800	-0.22050637687925576
chr8	94952900	94953900	-0.09651301346273028
chr8	94953000	94954000	-0.29061088673469443
chr8	94953100	94954100	-0.9508559169052716
chr8	94953700	94954700	1.6708264294325912
chr8	94953800	94954800	1.4045741683956527
chr8	94953900	94954900	1.2899855229192936
chr8	94954000	94955000	1.266255077534252
chr8	94954100	94955100	1.0735156777218628
chr8	94954200	94955200	0.9231960485757348
chr8	94954300	94955300	0.8408027908078247
chr8	94955600	94956600	-1.3251087952022311
chr8	94955700	94956700	-1.4597153412661932
chr8	94955800	94956800	-1.3889564328726831
chr8	94955900	94956900	-1.6574088056235252
chr8	94956000	94957000	-1.5315177663666195
chr8	94956100	94957100	-1.3267956374275462
chr8	94956200	94957200	-1.0778874754543621
chr8	94956300	94957300	-0.8007506115037225
chr8	94956400	94957400	-0.7225831618695722
chr8	94956500	94957500	-0.6578951012563623
chr8	94956600	94957600	-0.7715926418074551
chr8	94956700	94957700	-0.6146866328866483
chr8	94956800	94957800	-0.23938913598876105
chr8	94956900	94957900	0.16958340177342754
chr8	94957000	94958000	0.08581071501539012
chr8	94957100	94958100	0.5587313013270102
chr8	94957200	94958200	0.2818792106325621
chr8	94957300	94958300	-0.30401051623235553
chr8	94957400	94958400	-0.08072313044618278
chr8	94957500	94958500	0.2685291374816541
chr8	94958600	94959600	-0.3119758225917331
chr8	94958700	94959700	-0.7955929793226283
chr8	94958800	94959800	-0.2600210202102372
chr8	94958900	94959900	-0.2768763921752078
chr8	94959000	94960000	-0.24126361256370785
chr8	94959100	94960100	0.0014070005913057616
chr8	94959200	94960200	-0.0834404755350601
chr8	94959300	94960300	0.7007851315931473
chr8	94962900	94963900	0.948986195584924
chr8	94963000	94964000	1.053140064639553
chr8	94963100	94964100	1.837586856216024
chr8	94963200	94964200	1.875374054432804
chr8	94963300	94964300	1.9192889566940377
chr8	94963400	94964400	1.6368802277067092
chr8	94964500	94965500	1.9851468328405848
chr8	94964600	94965600	1.6300551788139674
chr8	94964700	94965700	1.3083149424191298
chr8	94964800	94965800	1.5080135831520467
chr8	94964900	94965900	0.6045094908731088
chr8	94965000	94966000	0.645693547758215
chr8	94965100	94966100	0.7611619848078985
chr8	94965200	94966200	1.3631811263683162
chr8	94965300	94966300	1.2626300111669198
chr8	94965400	94966400	1.5617858562502127
chr8	94965500	94966500	1.7541850183616303
chr8	94965600	94966600	1.7377259307640154
chr8	94965700	94966700	1.687785951484229
chr8	94965800	94966800	1.737828770521214
chr8	94965900	94966900	2.112712174663959
chr8	94966000	94967000	2.3691160447733726
chr8	94966100	94967100	1.9171422145876065
chr8	94966200	94967200	1.6199275194375344
chr8	94966300	94967300	1.5162812797540046
chr8	94966400	94967400	0.7696619307807527
chr8	94966500	94967500	0.511780225017839
chr8	94966600	94967600	0.35241128320233084
chr8	94966700	94967700	0.7672654882630247
chr8	94966800	94967800	0.5108232534030143
chr8	94966900	94967900	0.4699233330308672
chr8	94967000	94968000	0.22273925313383872
chr8	94967100	94968100	0.07903499865494941
chr8	94967200	94968200	0.04207020983931077
chr8	94967300	94968300	0.5839460333424372
chr8	94967400	94968400	0.4912671164483349
chr8	94967500	94968500	1.0451991227478838
chr8	94967600	94968600	1.7160864666326463
chr8	94967700	94968700	2.118162564055581
chr8	94967800	94968800	1.794876493948431
chr8	94967900	94968900	1.7690847159582304
chr8	94968000	94969000	1.7549725282078712
chr8	94968100	94969100	1.6918072060934934
chr8	94968200	94969200	1.5882452297912533
chr8	94968300	94969300	1.8964153528569112
chr8	94968400	94969400	2.3621635547865005
chr8	94968500	94969500	2.023424010299625
chr8	94968600	94969600	1.8998084653180565
chr8	94968700	94969700	1.6208626550303264
chr8	94968800	94969800	1.8718742503211518
chr8	94968900	94969900	1.493142196449655
chr8	94969000	94970000	1.5181971439090178
chr8	94969100	94970100	1.9688755672628209
chr8	94969200	94970200	2.176927841267817
chr8	94970300	94971300	2.0513707359659765
chr8	94970400	94971400	1.4758329506184025
chr8	94970500	94971500	0.9755166233173292
chr8	94970600	94971600	1.898844421770293
chr8	94970700	94971700	1.8287446788794888
chr8	94970800	94971800	1.537680427579472
chr8	94970900	94971900	1.716801587864455
chr8	94971000	94972000	1.1253225164753662
chr8	94971100	94972100	1.2261088680574308
chr8	94971200	94972200	0.6489679988725533
chr8	94971300	94972300	0.9141356584890324
chr8	94971400	94972400	1.4154372859084583
chr8	94971500	94972500	1.3897424126393303
chr8	94971600	94972600	1.1945526208608084
chr8	94971700	94972700	0.9385991901209586
chr8	94972000	94973000	0.3345936184820673
chr8	94972400	94973400	1.118383943832375
chr8	94972500	94973500	1.1383624589229964
chr8	94972600	94973600	0.23125360920248475
chr8	94973900	94974900	2.2683692823871846
chr8	94974000	94975000	1.9986603018210567
chr8	94974100	94975100	1.6333431681864634
chr8	94974200	94975200	2.2681658379209435
chr8	94974300	94975300	2.128036305614089
chr8	94974400	94975400	1.7807111576471175
chr8	94974500	94975500	2.700833821601875
chr8	94974600	94975600	2.44494372055252
chr8	94974700	94975700	2.21402660508781
chr8	94974800	94975800	2.195572967642124
chr8	94974900	94975900	2.3906815332261018
chr8	94975000	94976000	2.3132488785737624
chr8	94975100	94976100	2.76844499949862
chr8	94977200	94978200	1.7247398386253638
chr8	94977300	94978300	1.6893961043295682
chr8	94977400	94978400	1.7245650023346522
chr8	94977500	94978500	2.0409025074544442
chr8	94977600	94978600	1.702866116821487
chr8	94977700	94978700	1.9084723525545977
chr8	94977800	94978800	1.6146304837479053
chr8	94977900	94978900	2.0588745051478186
chr8	94978000	94979000	1.930557079321009
chr8	94978100	94979100	1.5187722173705651
chr8	94978200	94979200	1.1505584018635568
chr8	94978300	94979300	1.4307469730174502
chr8	94978400	94979400	1.4047630725613078
chr8	94978500	94979500	1.3136616804676249
chr8	94978600	94979600	1.5739692513392125
chr8	94978700	94979700	1.3207316852139377
chr8	94978800	94979800	1.2216512105041006
chr8	94978900	94979900	0.68387614125391
chr8	94979000	94980000	0.42775398712986246
chr8	94979100	94980100	0.15465653806738328
chr8	94979200	94980200	0.6758255511377286
chr8	94979300	94980300	0.2660565028686484
chr8	94979400	94980400	0.3241858256729373
chr8	94980700	94981700	1.360385529973583
chr8	94980800	94981800	0.49738269815104
chr8	94980900	94981900	0.789884945074271
chr8	94981000	94982000	0.648523832474467
chr8	94982000	94983000	0.6656869513980095
chr8	94982100	94983100	0.6415402199948993
chr8	94982200	94983200	-0.011047243664564959
chr8	94983300	94984300	1.9112022571313323
chr8	94983400	94984400	1.985400556299916
chr8	94983500	94984500	2.131730099397493
chr8	94983600	94984600	2.293711864957023
chr8	94983700	94984700	1.9814237107735504
chr8	94983800	94984800	1.4870106150066094
chr8	94983900	94984900	1.1517090832808978
chr8	94984000	94985000	0.7961673819786951
chr8	94984100	94985100	0.5213943817660192
chr8	94984200	94985200	1.023864596135948
chr8	94984300	94985300	1.4027726500863729
chr8	94984400	94985400	1.1487865533131865
chr8	94985700	94986700	0.6166299712214101
chr8	94985800	94986800	0.5973217731803269
chr8	94985900	94986900	0.6572786237906341
chr8	94986000	94987000	0.14016858423795206
chr8	94986100	94987100	-0.15194255876435322
chr8	94986200	94987200	-0.1024985522137861
chr8	94986300	94987300	-0.40066066275535744
chr8	94986400	94987400	0.3685808804524345
chr8	94986500	94987500	-0.11782539275643325
chr8	94986600	94987600	0.7031327758841451
chr8	94986700	94987700	1.500357881571545
chr8	94986800	94987800	1.4803453805172644
chr8	94986900	94987900	1.4492860860632932
chr8	94987000	94988000	2.4071177582509384
chr8	94987100	94988100	3.0064745479513264
chr8	94987200	94988200	3.1595651312189985
chr8	94987300	94988300	3.5553384614509578
chr8	94987400	94988400	3.4950785025272304
chr8	94987500	94988500	3.599505200400871
chr8	94987600	94988600	2.9244571889068185
chr8	94987700	94988700	2.7037186644487403
chr8	94987800	94988800	3.24638271999448
chr8	94987900	94988900	3.142249377958292
chr8	94988000	94989000	2.5312382402759646
chr8	94988100	94989100	2.5253763946461345
chr8	94988200	94989200	2.092070450714458
chr8	94988300	94989300	2.2091360904761874
chr8	94988400	94989400	1.9017975910763711
chr8	94988500	94989500	2.1941279432057867
chr8	94988600	94989600	1.773192239191095
chr8	94988700	94989700	1.8483935678955308
chr8	94988800	94989800	0.7715695258023948
chr8	94988900	94989900	0.7282969073648923
chr8	94989000	94990000	0.5694592166941247
chr8	94989100	94990100	0.12180142305850597
chr8	94989200	94990200	0.04596196862091617
chr8	94989300	94990300	-0.4052564985030988
chr8	94989400	94990400	-0.5940040753961685
chr8	94989500	94990500	-0.12127452121109075
chr8	94989600	94990600	0.03338876086543875
chr8	94989700	94990700	0.05881301729047288
chr8	94989800	94990800	0.3894084546472774
chr8	94989900	94990900	-0.06862800672611158
chr8	94990000	94991000	-0.046361162755400975
chr8	94990100	94991100	0.4372201957874638
chr8	94990200	94991200	1.2602311994380917
chr8	94990300	94991300	1.3079762895587381
chr8	94990400	94991400	1.5154478730049834
chr8	94990500	94991500	0.8938555442633584
chr8	94990600	94991600	1.1178877525175022
chr8	94990700	94991700	0.690803698600001
chr8	94990800	94991800	0.8179479609438872
chr8	94990900	94991900	1.401242754522555
chr8	94991000	94992000	1.1881145860454527
chr8	94991100	94992100	0.7173478006983859
chr8	94991200	94992200	0.3886333289763307
chr8	94991300	94992300	0.15497472153060662
chr8	94991800	94992800	-0.4925913318648087
chr8	94991900	94992900	-0.07377041463363126
chr8	94992000	94993000	0.3375431843386238
chr8	94992100	94993100	0.4544512418099724
chr8	94992200	94993200	0.02173210743420551
chr8	94992300	94993300	0.16599216988073745
chr8	94992400	94993400	0.17086398627941635
chr8	94992500	94993500	0.4419105513334107
chr8	94992600	94993600	0.6317093864320276
chr8	94992700	94993700	0.8059111647568662
chr8	94992800	94993800	0.7718259884752762
chr8	94992900	94993900	0.2276497076825678
chr8	94993000	94994000	0.3547996051036226
chr8	94993100	94994100	0.13957238101758512
chr8	94993200	94994200	0.4071932281053697
chr8	94993300	94994300	0.438458558848436
chr8	94993400	94994400	0.5204884222419569
chr8	94993500	94994500	0.3586557755186573
chr8	94993600	94994600	1.0429828680890636
chr8	94993700	94994700	0.7866237231241934
chr8	94993800	94994800	1.0394977334671438
chr8	94993900	94994900	0.9301844025632264
chr8	94994000	94995000	0.5626970475883967
chr8	94994100	94995100	0.027448561666138425
chr8	94994200	94995200	-0.3798758051938287
chr8	94994300	94995300	-0.07700147117804651
chr8	94994400	94995400	-0.17005136295957474
chr8	94994500	94995500	0.37314913515721787
chr8	94994600	94995600	-0.0920373953750902
chr8	94994700	94995700	0.3048245479833944
chr8	94994800	94995800	0.466522469483278
chr8	94994900	94995900	1.2124312012072405
chr8	94995000	94996000	1.444707022085416
chr8	94995100	94996100	2.8076316307957705
chr8	94995200	94996200	3.021038827705022
chr8	94995300	94996300	2.449505862829323
chr8	94995400	94996400	1.9351722362768025
chr8	94995500	94996500	1.991408106826117
chr8	94995600	94996600	2.2528414521353395
chr8	94995700	94996700	2.5589680871905887
chr8	94995800	94996800	2.726348189753868
chr8	94995900	94996900	2.6925465128682244
chr8	94996000	94997000	2.5576044788889707
chr8	94996100	94997100	1.9382968547416928
chr8	94996200	94997200	2.477257949676141
chr8	94996300	94997300	2.9396857832615737
chr8	94996400	94997400	3.474858689108796
chr8	94996500	94997500	3.3436471614983256
chr8	94996600	94997600	2.6427107992941155
chr8	94996700	94997700	1.9340786645940204
chr8	94996800	94997800	2.2541758989458405
chr8	94996900	94997900	1.605293493549666
chr8	94997000	94998000	1.5463645127845616
chr8	94997100	94998100	1.3601676239509228
chr8	94997200	94998200	0.7125302831600535
chr8	94997300	94998300	0.25165601467185306
chr8	94997400	94998400	-0.031694617836196926
chr8	94997500	94998500	0.14041570930176075
chr8	94997600	94998600	0.6686801100607412
chr8	94997700	94998700	0.7571690402587002
chr8	94997800	94998800	0.34652892388080475
chr8	94997900	94998900	0.6814615401009099
chr8	94998000	94999000	1.0258007533756048
chr8	94998100	94999100	1.0175483937780272
chr8	94998200	94999200	1.4398809091712106
chr8	94998300	94999300	1.9851125760394868
chr8	94998400	94999400	2.269523963661602
chr8	94999200	95000200	0.9887177469572548
chr8	94999300	95000300	1.0905712057786658
chr8	94999400	95000400	1.3877000617492148
chr8	94999500	95000500	1.8072407569803413
chr8	94999600	95000600	0.7069989930546667
chr8	94999700	95000700	0.0157925697389663
chr8	94999800	95000800	0.423673596028926
chr8	94999900	95000900	0.15881607761740302
chr8	95001000	95002000	0.0006834810446123882
chr8	95001100	95002100	-0.31525543385160154
chr8	95001200	95002200	0.2330535328708536
chr8	95001300	95002300	-0.4562320673365284
chr8	95001400	95002400	-0.2255457875509193
chr8	95001500	95002500	-0.3123380689074593
chr8	95001600	95002600	-0.20437300999196328
chr8	95001700	95002700	0.27967526351259725
chr8	95001800	95002800	0.4741210076627735
chr8	95001900	95002900	0.8356162907393767
chr8	95002000	95003000	0.6051690151809022
chr8	95002100	95003100	1.0192478904675202
chr8	95002200	95003200	0.6328606826006148
chr8	95002300	95003300	1.5585248259660882
chr8	95002400	95003400	1.6481645683922992
chr8	95002500	95003500	1.601899482716501
chr8	95002600	95003600	1.885076003802329
chr8	95002700	95003700	1.0946240675085404
chr8	95002800	95003800	0.7138295774876935
chr8	95002900	95003900	0.3951989501885301
chr8	95003000	95004000	0.48287598751332494
chr8	95003100	95004100	0.5573207489908609
chr8	95003200	95004200	0.522027767646759
chr8	95003300	95004300	0.22578795540067634
chr8	95007700	95008700	1.6847974283202476
chr8	95007800	95008800	1.9091416841241704
chr8	95007900	95008900	2.1098639644366592
chr8	95008000	95009000	2.0871722618639157
chr8	95008100	95009100	1.841822420679144
chr8	95008200	95009200	1.8257476734209563
chr8	95008300	95009300	2.3133704601282785
chr8	95008400	95009400	1.6154586348104656
chr8	95008500	95009500	2.0491835531014093
chr8	95008600	95009600	2.0895208594604213
chr8	95008700	95009700	2.402338915445709
chr8	95008800	95009800	2.340397801139837
chr8	95008900	95009900	1.9988624538112727
chr8	95009000	95010000	1.9702777686522241
chr8	95009100	95010100	2.497951641310681
chr8	95009200	95010200	2.3019741189223053
chr8	95009300	95010300	2.2030501068118387
chr8	95009400	95010400	2.4952843659957344
chr8	95009500	95010500	1.9598167310471541
chr8	95009600	95010600	1.1492258941516695
chr8	95009700	95010700	1.4849949896915504
chr8	95009800	95010800	1.2402044266510728
chr8	95009900	95010900	1.9537480506343583
chr8	95010000	95011000	1.9071800582532799
chr8	95010100	95011100	1.8391577426693841
chr8	95010200	95011200	1.5528177323346004
chr8	95010300	95011300	1.2109630409816223
chr8	95010400	95011400	1.3615069397710142
chr8	95010500	95011500	1.8452818069923456
chr8	95010600	95011600	2.0088866656056856
chr8	95010700	95011700	1.674971627796103
chr8	95010800	95011800	2.0334703002144114
chr8	95010900	95011900	1.2312892705074574
chr8	95011000	95012000	1.1091959854980438
chr8	95011100	95012100	0.783130721294792
chr8	95011200	95012200	0.8452898899554878
chr8	95011300	95012300	1.197213877027106
chr8	95011400	95012400	0.8483369480133909
chr8	95011500	95012500	0.8685856670541274
chr8	95011600	95012600	0.8177283589837051
chr8	95011700	95012700	1.1293578167351457
chr8	95011800	95012800	1.3342921514109989
chr8	95011900	95012900	1.3366306639221046
chr8	95012000	95013000	1.3046382966366001
chr8	95012100	95013100	1.3197378284127692
chr8	95012200	95013200	1.2989010568718728
chr8	95012300	95013300	1.5329159652926951
chr8	95012400	95013400	1.1094398709467452
chr8	95012500	95013500	0.9149159998368236
chr8	95012600	95013600	1.6139924334577849
chr8	95012700	95013700	1.6005490342098323
chr8	95012800	95013800	0.9674175642191822
chr8	95012900	95013900	1.321530048677918
chr8	95013000	95014000	1.2058120706093942
chr8	95013100	95014100	0.8132342175082549
chr8	95013200	95014200	0.8674464864763611
chr8	95013300	95014300	0.7338391409066355
chr8	95013400	95014400	0.5355822643994103
chr8	95013500	95014500	0.9180982523261512
chr8	95013600	95014600	0.4591781861325715
chr8	95013700	95014700	0.5574548914344799
chr8	95013800	95014800	0.7070939561198332
chr8	95013900	95014900	0.8818743350451229
chr8	95014000	95015000	0.8777413895909615
chr8	95014100	95015100	1.012292978407165
chr8	95014200	95015200	0.7741839144110432
chr8	95014300	95015300	0.056902146663130565
chr8	95014400	95015400	1.0045286096101207
chr8	95014500	95015500	0.7192381300657965
chr8	95014600	95015600	0.8178832620954305
chr8	95014700	95015700	0.7996664986397274
chr8	95014800	95015800	0.6126574161328829
chr8	95014900	95015900	-0.2433495588509099
chr8	95015000	95016000	-0.37468507092499925
chr8	95015100	95016100	0.02251913355360062
chr8	95015200	95016200	0.34213713769771475
chr8	95015300	95016300	0.7958145716209576
chr8	95015400	95016400	0.3898892857440613
chr8	95015500	95016500	0.507766646766776
chr8	95015600	95016600	0.0773437881493649
chr8	95015700	95016700	0.1234071219870956
chr8	95015800	95016800	0.5606532275863245
chr8	95015900	95016900	0.8420463124180289
chr8	95017100	95018100	2.020116776761195
chr8	95017200	95018200	1.5902050543363686
chr8	95017300	95018300	1.6825333493092045
chr8	95017400	95018400	2.082743714663645
chr8	95017500	95018500	2.075116568483945
chr8	95018300	95019300	1.8388737609823391
chr8	95018400	95019400	2.131349466011781
chr8	95018500	95019500	2.2023846404890137
chr8	95018600	95019600	2.46959947138696
chr8	95018700	95019700	2.5569027530842074
chr8	95018800	95019800	1.9177188646563519
chr8	95018900	95019900	1.8491770310669369
chr8	95019000	95020000	2.307126356439612
chr8	95019100	95020100	2.337552574832196
chr8	95019200	95020200	2.2917333702545943
chr8	95019300	95020300	2.137797113843765
chr8	95019400	95020400	2.0183229729318257
chr8	95019500	95020500	1.4024066775193078
chr8	95019600	95020600	1.1662913815980884
chr8	95019700	95020700	1.3803187862427746
chr8	95019800	95020800	1.907960746936316
chr8	95019900	95020900	2.1152132090701814
chr8	95020000	95021000	1.7752057467412554
chr8	95020100	95021100	1.9054703584457704
chr8	95020200	95021200	1.9413108603658704
chr8	95020300	95021300	2.0279535281316754
chr8	95020400	95021400	1.984232056318964
chr8	95020500	95021500	2.656630906582293
chr8	95020600	95021600	2.9000537326243814
chr8	95020700	95021700	2.5502793024595265
chr8	95020800	95021800	2.5088036526148048
chr8	95020900	95021900	1.9482770827712603
chr8	95021000	95022000	1.9212332460294521
chr8	95021100	95022100	1.829039312210066
chr8	95021200	95022200	1.910695742191005
chr8	95021300	95022300	1.697525622976532
chr8	95021400	95022400	1.5610585744472998
chr8	95021500	95022500	1.2500827126877172
chr8	95022600	95023600	2.21074763534057
chr8	95022700	95023700	2.1431675898816023
chr8	95022800	95023800	1.867273561825742
chr8	95022900	95023900	1.2877655773431376
chr8	95023000	95024000	0.9538979330825675
chr8	95023100	95024100	0.7867830427800211
chr8	95023200	95024200	0.8980738100261244
chr8	95023300	95024300	0.818289408529174
chr8	95023400	95024400	0.6137159582655923
chr8	95023500	95024500	0.3006294419651546
chr8	95023600	95024600	-0.0038519059187022407
chr8	95024400	95025400	3.082595726617147
chr8	95024500	95025500	2.8192221834439533
chr8	95024600	95025600	2.4341784554318218
chr8	95024700	95025700	2.531417483863818
chr8	95024800	95025800	2.5993681220990603
chr8	95024900	95025900	2.049025841569663
chr8	95025000	95026000	2.1797432266994203
chr8	95025100	95026100	2.1832731003958115
chr8	95025200	95026200	1.4266381587160355
chr8	95025300	95026300	0.4015887323655587
chr8	95025400	95026400	-0.1463810612884188
chr8	95025500	95026500	0.6510728416562527
chr8	95025600	95026600	1.4120577793924751
chr8	95025700	95026700	1.6631125733201004
chr8	95025800	95026800	1.923663374833088
chr8	95025900	95026900	2.2205607660161224
chr8	95026000	95027000	2.252769243272923
chr8	95026100	95027100	1.5714584786587882
chr8	95026200	95027200	1.6413954407908986
chr8	95026300	95027300	1.544206239478564
chr8	95026400	95027400	1.4829108436896747
chr8	95026500	95027500	1.0803953376078943
chr8	95026600	95027600	0.8522119241018876
chr8	95026900	95027900	0.5140345639117342
chr8	95027000	95028000	0.2009358246668664
chr8	95027600	95028600	2.066798951312936
chr8	95027700	95028700	2.5555723243288555
chr8	95027800	95028800	2.271140749058805
chr8	95027900	95028900	1.6499520997140251
chr8	95028000	95029000	1.1338831586423832
chr8	95028100	95029100	0.9568467950687526
chr8	95028200	95029200	0.9628230890255144
chr8	95028300	95029300	0.13783780512125082
chr8	95028400	95029400	0.014851437652680953
chr8	95028500	95029500	-0.2739005002400928
chr8	95028600	95029600	-0.5002397699008477
chr8	95028700	95029700	-0.2614560358202657
chr8	95028800	95029800	-0.08942799491040787
chr8	95028900	95029900	0.3166800053116123
chr8	95029000	95030000	1.3609689085745562
chr8	95029100	95030100	1.5593651030523974
chr8	95029200	95030200	1.6487711976876318
chr8	95029300	95030300	2.7260531564842365
chr8	95029400	95030400	3.0731961194933355
chr8	95029500	95030500	3.3406620701557745
chr8	95029600	95030600	3.3912648818687625
chr8	95029700	95030700	3.005329639754198
chr8	95029800	95030800	2.7175248780887995
chr8	95029900	95030900	2.938953938306676
chr8	95030000	95031000	2.299051818060315
chr8	95030100	95031100	1.3245261334398537
chr8	95030200	95031200	1.5372120397685878
chr8	95030300	95031300	0.0021870076044164122
chr8	95030400	95031400	-0.3691072714359416
chr8	95030500	95031500	-0.8637250361604004
chr8	95030600	95031600	-1.0936933065998962
chr8	95030700	95031700	-1.5970907993568906
chr8	95030800	95031800	-1.0168808126660585
chr8	95030900	95031900	-0.6899141607882591
chr8	95031000	95032000	-0.4069378600067835
chr8	95031100	95032100	0.9076509625504172
chr8	95031200	95032200	0.4822609866411494
chr8	95031300	95032300	0.6464636225168424
chr8	95031400	95032400	0.5837843993635545
chr8	95031500	95032500	0.6228453600199594
chr8	95031600	95032600	0.4926347564606928
chr8	95031700	95032700	0.7747227156781142
chr8	95031800	95032800	0.7468676056691058
chr8	95031900	95032900	0.6830661083727148
chr8	95032000	95033000	0.9765618992480953
chr8	95032100	95033100	1.3796314436700912
chr8	95032200	95033200	1.541392585628394
chr8	95032300	95033300	2.1611942240144493
chr8	95032400	95033400	2.3884465281395943
chr8	95032500	95033500	2.229376879633908
chr8	95032600	95033600	1.866237700442228
chr8	95032700	95033700	2.3698895141805285
chr8	95032800	95033800	1.7533118598195885
chr8	95032900	95033900	1.4406457850832588
chr8	95033000	95034000	1.2370187703856164
chr8	95033100	95034100	-0.06637194579199952
chr8	95033200	95034200	-0.2659837467950042
chr8	95033300	95034300	-0.3926041428854855
chr8	95033400	95034400	-0.461275553782483
chr8	95033500	95034500	-0.3964843790993401
chr8	95033600	95034600	0.13931360140102533
chr8	95033700	95034700	0.08662757419517178
chr8	95033800	95034800	-0.10667567522553843
chr8	95033900	95034900	-0.2598268982981142
chr8	95034000	95035000	-0.35258539147474266
chr8	95034100	95035100	0.15131165899812296
chr8	95034200	95035200	0.5189631512693194
chr8	95034300	95035300	0.362481314755484
chr8	95034400	95035400	0.003016809920771424
chr8	95034500	95035500	0.3045929660643646
chr8	95034600	95035600	-0.3565790842581665
chr8	95034700	95035700	-0.7789624749374253
chr8	95034800	95035800	-0.3982798783719697
chr8	95034900	95035900	-0.25442164389229555
chr8	95035000	95036000	-0.012719385204941154
chr8	95035100	95036100	-0.2912844701549037
chr8	95035200	95036200	-0.7457600064171334
chr8	95036700	95037700	0.07351468344758058
chr8	95036800	95037800	0.22406609646196515
chr8	95036900	95037900	0.9237733221199841
chr8	95037000	95038000	0.8051257175447741
chr8	95037100	95038100	0.9312220722962544
chr8	95037200	95038200	1.0488137032224027
chr8	95037300	95038300	1.107805471902053
chr8	95037400	95038400	1.3153052655778965
chr8	95037500	95038500	1.7755763865945249
chr8	95037600	95038600	2.286505788792281
chr8	95037700	95038700	2.3514886136430904
chr8	95037800	95038800	2.339560623067866
chr8	95037900	95038900	1.7629999227678588
chr8	95038000	95039000	2.0841980274975564
chr8	95038100	95039100	2.0180621671667467
chr8	95039200	95040200	1.7870235136516113
chr8	95039300	95040300	1.3954328303726735
chr8	95039400	95040400	0.5230736327957289
chr8	95039500	95040500	0.15535137449629316
chr8	95039600	95040600	0.23956562193189115
chr8	95039700	95040700	0.19920883042403456
chr8	95039800	95040800	0.2751079191195128
chr8	95039900	95040900	0.1595327140647708
chr8	95040000	95041000	-0.21368147012953595
chr8	95040100	95041100	-0.4040378262490957
chr8	95040200	95041200	-0.6038398955970041
chr8	95040300	95041300	-0.3904534076993947
chr8	95040400	95041400	-0.44126753478588987
chr8	95040500	95041500	0.4612624405629714
chr8	95040600	95041600	0.549805276397166
chr8	95040700	95041700	0.2584063680418759
chr8	95040800	95041800	-0.3333628143434972
chr8	95040900	95041900	-0.9313405705503092
chr8	95041000	95042000	-0.6784525495941451
chr8	95041100	95042100	-0.2463139645162865
chr8	95041200	95042200	0.2883748292800845
chr8	95041300	95042300	0.3470604379223343
chr8	95041400	95042400	0.7459173438576218
chr8	95041500	95042500	-0.3912304991074996
chr8	95041600	95042600	-0.8873190940903364
chr8	95041700	95042700	-1.0796003589085594
chr8	95041800	95042800	-0.6378215269577148
chr8	95041900	95042900	0.3718171734001095
chr8	95042000	95043000	0.3531189485159439
chr8	95042100	95043100	-0.029205671541595587
chr8	95042200	95043200	-0.1594096121654595
chr8	95042300	95043300	0.031899556015119776
chr8	95042400	95043400	0.495959588927618
chr8	95042500	95043500	0.8418065914990784
chr8	95042600	95043600	1.1668259501090288
chr8	95042700	95043700	1.4617499546979609
chr8	95042800	95043800	0.8091287055076506
chr8	95042900	95043900	0.4450457797488952
chr8	95043000	95044000	-0.10388099068135749
chr8	95043100	95044100	-0.3082129826220104
chr8	95043200	95044200	-0.30556136169653964
chr8	95043300	95044300	-0.9117051656906644
chr8	95043400	95044400	-1.2100198767844312
chr8	95044500	95045500	-0.2411516453024537
chr8	95044600	95045600	-0.4234983205852127
chr8	95044700	95045700	-0.21179141746007013
chr8	95044800	95045800	-0.33183796627427475
chr8	95044900	95045900	-0.8196203713248922
chr8	95045000	95046000	-0.8163736350993338
chr8	95045100	95046100	-0.5329537099680703
chr8	95045200	95046200	0.34357383624942145
chr8	95045300	95046300	0.4573191747242266
chr8	95045400	95046400	0.8483518452696389
chr8	95045500	95046500	0.9210791202053196
chr8	95045600	95046600	0.9539156012142728
chr8	95045700	95046700	0.744498833438524
chr8	95045800	95046800	0.4991034049716436
chr8	95045900	95046900	0.3769778545075264
chr8	95046000	95047000	-0.12461244109544634
chr8	95046100	95047100	-0.24380149981124224
chr8	95046200	95047200	-0.1723023103778651
chr8	95046300	95047300	-0.12434553968255767
chr8	95046400	95047400	0.15833769092888672
chr8	95046500	95047500	0.8345756499889513
chr8	95047600	95048600	1.5827526689440954
chr8	95047700	95048700	1.92210460532626
chr8	95047800	95048800	1.4581888041798363
chr8	95047900	95048900	1.92874111980462
chr8	95048000	95049000	2.207489420296091
chr8	95048100	95049100	2.1967548432948307
chr8	95048200	95049200	1.9232107891382264
chr8	95048300	95049300	1.8639415463272384
chr8	95048400	95049400	1.5232550795556146
chr8	95048500	95049500	1.624043195860965
chr8	95048600	95049600	1.6610429520143983
chr8	95048700	95049700	0.755211444993242
chr8	95048800	95049800	1.2802351676801509
chr8	95048900	95049900	1.3337987822347728
chr8	95049000	95050000	1.0230214038224588
chr8	95049100	95050100	0.8510126758535037
chr8	95049200	95050200	0.7592934076959114
chr8	95049300	95050300	0.5349778591693635
chr8	95049400	95050400	0.2391027966047949
chr8	95049500	95050500	0.1154601212306768
chr8	95049600	95050600	0.34325671580311257
chr8	95049700	95050700	0.6979763764146073
chr8	95049800	95050800	0.6617593681442432
chr8	95049900	95050900	-0.2467212195812629
chr8	95050000	95051000	0.2730666799002483
chr8	95050100	95051100	0.356803871417366
chr8	95050200	95051200	0.5108955159723626
chr8	95050300	95051300	0.2444527069954561
chr8	95050400	95051400	-0.0054742613834327285
chr8	95050500	95051500	-0.5373987220165746
chr8	95050600	95051600	-0.15571463228464194
chr8	95050700	95051700	0.039125918277650135
chr8	95050800	95051800	0.3915827610602021
chr8	95050900	95051900	1.0452461582748105
chr8	95051000	95052000	0.6112825015563612
chr8	95051100	95052100	0.8437347332854528
chr8	95051200	95052200	0.43996670995965703
chr8	95051300	95052300	0.884130924845994
chr8	95051400	95052400	1.4726185597813146
chr8	95051500	95052500	1.7108451257735715
chr8	95051600	95052600	1.2970762799155446
chr8	95051700	95052700	0.9331901838823956
chr8	95051800	95052800	0.6580430764070182
chr8	95051900	95052900	0.5873257058632666
chr8	95052000	95053000	0.6879973384289125
chr8	95052100	95053100	0.5888724660839914
chr8	95052200	95053200	0.8194342359031359
chr8	95052300	95053300	0.4635962977965838
chr8	95052400	95053400	0.2251399307243508
chr8	95052500	95053500	0.7013477559664026
chr8	95052600	95053600	1.068723292608561
chr8	95052700	95053700	1.6655497338688665
chr8	95052800	95053800	1.5015402295639406
chr8	95052900	95053900	1.5084108915110872
chr8	95054000	95055000	-0.11271655004183986
chr8	95054100	95055100	-0.4854309029328575
chr8	95054200	95055200	-0.07442610419187459
chr8	95054300	95055300	0.15434524863177254
chr8	95054400	95055400	0.20459598165258605
chr8	95054500	95055500	0.3799324890763282
chr8	95054600	95055600	0.8477485772997088
chr8	95054700	95055700	0.9634301555415226
chr8	95054800	95055800	1.1338855180503271
chr8	95054900	95055900	1.1724121583457956
chr8	95055000	95056000	1.6384650992104475
chr8	95055100	95056100	2.0512168176271106
chr8	95055200	95056200	1.1848591599397988
chr8	95055300	95056300	0.8700971160041763
chr8	95055400	95056400	0.8364533805066349
chr8	95055500	95056500	0.6180385770991161
chr8	95055600	95056600	0.4598025735136244
chr8	95055700	95056700	0.7454369539731279
chr8	95055800	95056800	0.07718108048233513
chr8	95056300	95057300	0.3052668204057473
chr8	95056400	95057400	0.9405225097785456
chr8	95056500	95057500	0.5994014207991958
chr8	95056600	95057600	0.7945530623702796
chr8	95056700	95057700	0.4566139663038555
chr8	95057400	95058400	-0.5799525324525274
chr8	95057500	95058500	-0.017346239833421286
chr8	95057700	95058700	0.4935953271670493
chr8	95057800	95058800	0.19129387678963367
chr8	95057900	95058900	0.3091597783599159
chr8	95058000	95059000	0.6744693564060875
chr8	95058100	95059100	0.4637130488834157
chr8	95058200	95059200	1.0876970257227925
chr8	95058300	95059300	0.7005172988429094
chr8	95058400	95059400	1.7911396746602966
chr8	95058500	95059500	1.4797387906851662
chr8	95058600	95059600	1.2970005032544285
chr8	95058700	95059700	1.0465980411118398
chr8	95058800	95059800	1.6423669698192631
chr8	95058900	95059900	1.955854142043156
chr8	95059000	95060000	1.706028629243859
chr8	95060100	95061100	-0.14398868270596415
chr8	95060200	95061200	0.37730866318002615
chr8	95060300	95061300	1.1427565161519646
chr8	95060400	95061400	1.077756079115544
chr8	95060500	95061500	1.5620904672331015
chr8	95060600	95061600	1.9385927092412256
chr8	95060700	95061700	1.958129709909896
chr8	95060800	95061800	2.1694417331553315
chr8	95060900	95061900	2.8023844415962214
chr8	95061000	95062000	2.9842087005220512
chr8	95061100	95062100	2.973936219510892
chr8	95061200	95062200	3.035526897209623
chr8	95061300	95062300	2.5265789512805763
chr8	95061400	95062400	2.862132487145657
chr8	95061500	95062500	2.5835166066103428
chr8	95061600	95062600	2.41186776281172
chr8	95061700	95062700	2.7814952230838608
chr8	95061800	95062800	1.8704807322449848
chr8	95061900	95062900	1.483126219206396
chr8	95062000	95063000	1.0993631293731398
chr8	95062100	95063100	0.7999989798332502
chr8	95062200	95063200	0.6121930191921774
chr8	95062300	95063300	0.569029033070574
chr8	95062400	95063400	0.25977944315262186
chr8	95062500	95063500	0.3557841529974077
chr8	95062600	95063600	0.6479458289727489
chr8	95062700	95063700	0.3423205366455896
chr8	95062800	95063800	0.6345054619261568
chr8	95062900	95063900	0.7582696294977556
chr8	95063000	95064000	0.7748519820837597
chr8	95064100	95065100	1.4018874714606335
chr8	95064200	95065200	1.551860233773597
chr8	95064300	95065300	1.4324819088373897
chr8	95064400	95065400	0.9572791978558021
chr8	95064500	95065500	0.7742596822281819
chr8	95064600	95065600	0.9048468090241742
chr8	95064700	95065700	1.0278335561203011
chr8	95064800	95065800	0.7876007993427461
chr8	95064900	95065900	0.1580306628330709
chr8	95065000	95066000	0.16656387248244722
chr8	95065100	95066100	0.3642097368476685
chr8	95065200	95066200	0.4240472770458652
chr8	95065300	95066300	0.6328011523345474
chr8	95066300	95067300	1.813829310548794
chr8	95066400	95067400	2.5702679787943987
chr8	95066500	95067500	2.924248895995714
chr8	95066600	95067600	3.011087698326122
chr8	95066700	95067700	3.3017342072641465
chr8	95066800	95067800	3.287419483076161
chr8	95066900	95067900	3.3595503807343188
chr8	95067000	95068000	3.4018511598259122
chr8	95067100	95068100	2.9054380915060034
chr8	95067200	95068200	3.1057840119280287
chr8	95067300	95068300	2.642164425339504
chr8	95067400	95068400	2.4159388727406115
chr8	95067500	95068500	2.020225884708351
chr8	95067600	95068600	1.9706820250928656
chr8	95067700	95068700	2.088033147274403
chr8	95067800	95068800	2.682068398077704
chr8	95067900	95068900	2.450768093751181
chr8	95068000	95069000	2.2266251337433487
chr8	95068100	95069100	2.810972774181978
chr8	95068200	95069200	2.2945259880868045
chr8	95068300	95069300	2.470438484860772
chr8	95068400	95069400	1.9422666007017129
chr8	95068500	95069500	1.9965225234604675
chr8	95068600	95069600	1.8743991918851968
chr8	95068700	95069700	1.3067161154958609
chr8	95068800	95069800	1.1251565999509252
chr8	95069800	95070800	2.4254837558560585
chr8	95069900	95070900	1.7078137367714912
chr8	95070000	95071000	2.2652445356923905
chr8	95070100	95071100	2.513112389550012
chr8	95070200	95071200	2.717934594955421
chr8	95070300	95071300	2.8863612964158576
chr8	95070400	95071400	3.0406837564378866
chr8	95071400	95072400	3.6413122633198483
chr8	95071500	95072500	3.6482474614127636
chr8	95071600	95072600	2.772352543340174
chr8	95071700	95072700	2.279690837644226
chr8	95071800	95072800	1.598292731119791
chr8	95071900	95072900	1.1935175564679008
chr8	95072000	95073000	1.058292797536654
chr8	95072100	95073100	2.005906973235729
chr8	95072200	95073200	2.44489823870778
chr8	95072300	95073300	2.1659786515720976
chr8	95072400	95073400	2.0011370928007532
chr8	95072500	95073500	2.993104250843692
chr8	95072600	95073600	3.3887406638265127
chr8	95072700	95073700	3.1808914480615784
chr8	95072800	95073800	3.6687239330428363
chr8	95072900	95073900	3.047354553285886
chr8	95073000	95074000	3.1097765325694646
chr8	95073100	95074100	1.7450115478255752
chr8	95073200	95074200	1.282877820349302
chr8	95073300	95074300	1.3402913908159713
chr8	95073400	95074400	1.7760879803730405
chr8	95073500	95074500	0.7636850442058515
chr8	95073600	95074600	0.7332627885067929
chr8	95073700	95074700	1.0970226509298748
chr8	95073800	95074800	0.4369326305905095
chr8	95073900	95074900	0.8252385398730382
chr8	95074000	95075000	0.020925727362601964
chr8	95074100	95075100	1.0872317369216362
chr8	95074200	95075200	1.6663087776090322
chr8	95074300	95075300	1.697071931457624
chr8	95074400	95075400	1.6550947671512477
chr8	95074500	95075500	1.9298960692988696
chr8	95074600	95075600	1.5575025135124534
chr8	95074700	95075700	1.5995544862497155
chr8	95074800	95075800	1.6407579075860277
chr8	95074900	95075900	1.818922236649486
chr8	95075000	95076000	2.094313410756164
chr8	95075100	95076100	2.1012267681399934
chr8	95075200	95076200	2.1913816902233445
chr8	95075300	95076300	2.049297814005371
chr8	95075400	95076400	1.9195690032628832
chr8	95075500	95076500	2.3392227853675496
chr8	95075600	95076600	2.482983486501459
chr8	95075700	95076700	2.780956799132302
chr8	95075800	95076800	2.7611290709354828
chr8	95075900	95076900	2.783784707241898
chr8	95076000	95077000	2.7271175454437886
chr8	95076100	95077100	2.6187440330758944
chr8	95076200	95077200	2.439447314521309
chr8	95076300	95077300	2.562141066015899
chr8	95076400	95077400	2.6068246793739407
chr8	95076500	95077500	2.213328876380336
chr8	95076600	95077600	1.90309099487996
chr8	95076700	95077700	1.3568160957837678
chr8	95076800	95077800	1.978195416909709
chr8	95076900	95077900	1.8829901134229905
chr8	95077000	95078000	1.4001095831244466
chr8	95077100	95078100	1.5642418479899642
chr8	95077200	95078200	1.3022556086458226
chr8	95077300	95078300	1.1475246365197789
chr8	95077400	95078400	0.7946093248351392
chr8	95077500	95078500	0.4192097714765197
chr8	95077600	95078600	0.8672782520721101
chr8	95078800	95079800	0.5882198579464436
chr8	95081200	95082200	1.3623374010495743
chr8	95081300	95082300	1.0306517517874982
chr8	95081400	95082400	1.0623809997043818
chr8	95081500	95082500	0.7133368587866059
chr8	95081600	95082600	0.17957377519267426
chr8	95081700	95082700	-0.2608212260019896
chr8	95081800	95082800	-0.11883968843168312
chr8	95081900	95082900	-0.946060304195264
chr8	95082000	95083000	-1.2452035243422708
chr8	95082100	95083100	-1.361548178874764
chr8	95082200	95083200	-1.3858653241966945
chr8	95082300	95083300	-0.7686386291983777
chr8	95082400	95083400	0.01397687779158725
chr8	95082500	95083500	0.2038690585355908
chr8	95082600	95083600	0.2734004121609997
chr8	95082700	95083700	-0.18034760842645456
chr8	95082800	95083800	-0.31707314869262737
chr8	95082900	95083900	0.324531873122576
chr8	95083000	95084000	0.48919250302706563
chr8	95083100	95084100	0.2774903524198432
chr8	95083200	95084200	1.0474799857202295
chr8	95083300	95084300	0.6096259796411327
chr8	95083400	95084400	-0.2487569461216913
chr8	95083500	95084500	-0.4836617318608634
chr8	95083600	95084600	-0.9995517559599792
chr8	95083700	95084700	-0.4271452110728432
chr8	95083800	95084800	-0.1942852234636174
chr8	95083900	95084900	-0.09665656056975504
chr8	95084000	95085000	0.30467472138041596
chr8	95084100	95085100	0.3427460059835444
chr8	95084200	95085200	-0.09256994900640132
chr8	95084300	95085300	-0.5942922204864242
chr8	95084400	95085400	0.039846536171146835
chr8	95084500	95085500	0.610086863413681
chr8	95084600	95085600	1.6661145383432596
chr8	95084700	95085700	1.4396001848285205
chr8	95084800	95085800	1.5702922826607983
chr8	95084900	95085900	1.5809560726779512
chr8	95085000	95086000	0.9886399227278397
chr8	95085100	95086100	1.7246611749283736
chr8	95085200	95086200	1.8117039855243136
chr8	95085300	95086300	2.8841068167126807
chr8	95085400	95086400	2.640735854432865
chr8	95085500	95086500	2.3110896374646432
chr8	95085600	95086600	1.7755152511858154
chr8	95085700	95086700	2.1452973149526327
chr8	95085800	95086800	2.1692308869266985
chr8	95085900	95086900	1.961517059085617
chr8	95086000	95087000	1.843469801826819
chr8	95086100	95087100	0.7762588302134601
chr8	95086600	95087600	-0.8953019709255158
chr8	95086700	95087700	-1.1313866492876865
chr8	95086800	95087800	-1.1683165868376633
chr8	95086900	95087900	-1.1187937697046728
chr8	95087000	95088000	-0.8186830214097554
chr8	95087600	95088600	0.8038850471936474
chr8	95087700	95088700	1.168854874757763
chr8	95087800	95088800	1.1950621564265491
chr8	95088800	95089800	0.7877521941464156
chr8	95088900	95089900	0.7016673201393042
chr8	95089000	95090000	0.9265440212792747
chr8	95089100	95090100	1.0873377409723128
chr8	95089200	95090200	1.1608781043315692
chr8	95089300	95090300	0.9657970358304584
chr8	95089400	95090400	1.6294631177473844
chr8	95089500	95090500	1.3859725992870875
chr8	95089600	95090600	1.6452684096966197
chr8	95089700	95090700	1.3744596733819772
chr8	95089800	95090800	1.6413619280741458
chr8	95089900	95090900	1.5169155384951762
chr8	95090000	95091000	1.4864009493823553
chr8	95090100	95091100	1.5708105611126382
chr8	95090200	95091200	1.3186285613742874
chr8	95090300	95091300	1.0985404491222477
chr8	95090400	95091400	0.5527209550126171
chr8	95090500	95091500	0.5262603385941228
chr8	95090600	95091600	0.35302011580751363
chr8	95095100	95096100	1.8870255222806616
chr8	95095200	95096200	1.8440967005076487
chr8	95095300	95096300	2.1262791282920235
chr8	95095400	95096400	1.962561768925536
chr8	95095500	95096500	2.2088444477993354
chr8	95095600	95096600	1.9213016745831344
chr8	95095700	95096700	1.9343616794832936
chr8	95095800	95096800	1.766610286638836
chr8	95095900	95096900	1.996243742203892
chr8	95096000	95097000	1.815138478477477
chr8	95096100	95097100	1.5784415543241874
chr8	95096200	95097200	1.6351155697982005
chr8	95096300	95097300	1.3255746284592742
chr8	95096400	95097400	1.6399198995484106
chr8	95096500	95097500	1.4053517669419178
chr8	95097100	95098100	0.4635770872577432
chr8	95097200	95098200	0.6136818671054544
chr8	95097300	95098300	0.8927717111015502
chr8	95097400	95098400	1.2913046391657774
chr8	95097500	95098500	1.3258299213839742
chr8	95097600	95098600	1.3114317825016055
chr8	95097700	95098700	1.4019865967832246
chr8	95097800	95098800	0.9929830254186394
chr8	95098900	95099900	0.5269630818493481
chr8	95099000	95100000	0.33681130339954946
chr8	95099100	95100100	0.5275486192538903
chr8	95099200	95100200	0.7941095256863967
chr8	95099600	95100600	0.5456732150816231
chr8	95099700	95100700	0.6543695250931185
chr8	95099800	95100800	0.05127957252531231
chr8	95099900	95100900	-0.503065579009143
chr8	95100000	95101000	0.08797049655534576
chr8	95100100	95101100	-0.026076262833890786
chr8	95100200	95101200	0.4223851302946858
chr8	95100300	95101300	0.9774087721334364
chr8	95100400	95101400	0.5733658288583378
chr8	95100500	95101500	0.6868752781168079
chr8	95100600	95101600	0.3573960420051653
chr8	95100700	95101700	0.13012258010352232
chr8	95100800	95101800	0.34478013446567624
chr8	95100900	95101900	0.9625195464564996
chr8	95101000	95102000	0.8477169064210813
chr8	95101100	95102100	0.28973780379670977
chr8	95101200	95102200	1.1922431657674564
chr8	95101300	95102300	1.1637469010230908
chr8	95101400	95102400	1.889936210033558
chr8	95101500	95102500	1.6637033566854178
chr8	95101600	95102600	1.6458984676754622
chr8	95101700	95102700	2.002551360147577
chr8	95101800	95102800	1.766580926779694
chr8	95101900	95102900	1.8624698170764082
chr8	95102000	95103000	1.4176349893336913
chr8	95102100	95103100	1.331513809377674
chr8	95102200	95103200	0.7773912979094803
chr8	95102300	95103300	0.6196834472501778
chr8	95102400	95103400	0.4044875217095226
chr8	95102500	95103500	0.16054996861456694
chr8	95102600	95103600	0.5366757010168931
chr8	95102700	95103700	0.6809340646911238
chr8	95102800	95103800	0.9242467147834472
chr8	95102900	95103900	1.06026370160377
chr8	95103000	95104000	1.7033560664293486
chr8	95103100	95104100	2.09600993104213
chr8	95103200	95104200	1.7307951555121537
chr8	95103300	95104300	1.9878770074948693
chr8	95103400	95104400	2.143151223263172
chr8	95103500	95104500	2.016033114337032
chr8	95103600	95104600	2.1634048235712053
chr8	95103700	95104700	1.8587591351548929
chr8	95103800	95104800	2.178804714835551
chr8	95103900	95104900	1.3269243176088894
chr8	95104000	95105000	0.5050716317854687
chr8	95104100	95105100	0.632472312695452
chr8	95104200	95105200	1.0128681792538912
chr8	95104300	95105300	-0.06771011205325736
chr8	95104400	95105400	0.11308127504938105
chr8	95104500	95105500	0.1254258722414976
chr8	95104600	95105600	0.11128196244195096
chr8	95104700	95105700	0.010800754046771232
chr8	95104800	95105800	-0.475367729698099
chr8	95104900	95105900	0.02911877321239388
chr8	95105000	95106000	0.8918004284383436
chr8	95105100	95106100	0.7118909619140437
chr8	95105200	95106200	0.3264053659723007
chr8	95106900	95107900	1.1943300101297178
chr8	95107000	95108000	1.0793101114374464
chr8	95107100	95108100	1.0640354969218295
chr8	95107200	95108200	1.0235659636645462
chr8	95107300	95108300	0.9473495065636032
chr8	95107400	95108400	1.6424647762653486
chr8	95107500	95108500	0.8023393324708983
chr8	95107600	95108600	-0.9849880977661684
chr8	95107700	95108700	-0.8675846790146438
chr8	95107800	95108800	-0.4025682534405188
chr8	95107900	95108900	-1.1235502329197136
chr8	95108000	95109000	-1.3328862304554783
chr8	95108100	95109100	-0.8664620782664504
chr8	95108200	95109200	-0.5841605557635404
chr8	95108300	95109300	-0.4126893515673039
chr8	95108400	95109400	-0.3712392930761482
chr8	95108500	95109500	0.3072539771132409
chr8	95108600	95109600	0.9277601850001936
chr8	95108700	95109700	0.44868086543388497
chr8	95108800	95109800	0.5378065608806619
chr8	95108900	95109900	0.7762707475560133
chr8	95109000	95110000	0.9594098051381826
chr8	95109100	95110100	0.6672681039257807
chr8	95109200	95110200	0.8552569867080678
chr8	95109300	95110300	0.7008818900224442
chr8	95109400	95110400	0.348753606557108
chr8	95109500	95110500	0.6438080664180268
chr8	95109600	95110600	0.5343102941187237
chr8	95109700	95110700	1.3933689737285313
chr8	95109800	95110800	1.3924057006053805
chr8	95109900	95110900	1.5968205794728396
chr8	95110000	95111000	1.9572822191635078
chr8	95110100	95111100	2.083540862560391
chr8	95110200	95111200	1.588826113044776
chr8	95110300	95111300	1.8935456387612584
chr8	95110400	95111400	2.0948738775220703
chr8	95110500	95111500	1.6665300347880343
chr8	95110600	95111600	1.5023459679312459
chr8	95110700	95111700	1.2982462167907367
chr8	95110800	95111800	1.1875764942190346
chr8	95110900	95111900	1.3523994102079402
chr8	95111000	95112000	0.9677820656964392
chr8	95111100	95112100	0.3711028644495135
chr8	95111200	95112200	0.493544200791827
chr8	95111300	95112300	0.6163011630088345
chr8	95111400	95112400	1.1105694905472328
chr8	95111500	95112500	1.181621799034581
chr8	95111600	95112600	1.1421167677549235
chr8	95111700	95112700	1.0818746465731794
chr8	95111800	95112800	1.34247346689596
chr8	95111900	95112900	1.226309950903435
chr8	95112000	95113000	1.543891319603928
chr8	95112100	95113100	2.3405034305834658
chr8	95112200	95113200	2.5149967714942227
chr8	95112300	95113300	2.317469439564611
chr8	95112400	95113400	1.634253249063664
chr8	95112500	95113500	2.3246647798614983
chr8	95112600	95113600	2.335320940060376
chr8	95112700	95113700	2.3634826422896835
chr8	95112800	95113800	2.3395662139487405
chr8	95112900	95113900	2.0157929669340167
chr8	95113000	95114000	1.8209223363584301
chr8	95113100	95114100	1.309970909446776
chr8	95114000	95115000	0.316924413191125
chr8	95114100	95115100	0.2959815269246208
chr8	95114200	95115200	0.3919207393941647
chr8	95114300	95115300	-0.10801540092092267
chr8	95114400	95115400	0.014917756163034831
chr8	95114500	95115500	-0.054089910366584185
chr8	95114600	95115600	-0.5048399684758172
chr8	95114700	95115700	-0.008407728991032136
chr8	95114800	95115800	0.17633114615030535
chr8	95114900	95115900	0.08175564647112782
chr8	95115000	95116000	-0.15837386976745574
chr8	95115100	95116100	-1.3991691940614648
chr8	95115200	95116200	-1.4799804841443358
chr8	95115300	95116300	-1.4895549033607158
chr8	95115400	95116400	-1.5473311630706068
chr8	95115500	95116500	-1.7638314536392938
chr8	95115600	95116600	-1.9260451544120336
chr8	95115700	95116700	-2.0357471993613427
chr8	95115800	95116800	-2.1787166672917966
chr8	95115900	95116900	-2.0439785963499166
chr8	95116000	95117000	-2.015797111836457
chr8	95116100	95117100	-1.8649403626463188
chr8	95116200	95117200	-1.835673545825201
chr8	95116300	95117300	-1.8999214049132591
chr8	95116400	95117400	-1.5477412283222365
chr8	95116500	95117500	-1.5220865809159705
chr8	95116600	95117600	-0.8351284621797758
chr8	95116700	95117700	-0.5650078504182446
chr8	95116800	95117800	-0.6332542717439231
chr8	95116900	95117900	-1.675247881898981
chr8	95117000	95118000	-1.3689190872001824
chr8	95117100	95118100	-0.3811042552822523
chr8	95117200	95118200	0.02955598266456197
chr8	95117300	95118300	-0.09538120407992068
chr8	95117400	95118400	-0.28558022547943096
chr8	95117500	95118500	0.10555992093304656
chr8	95117600	95118600	0.11123318885649412
chr8	95118700	95119700	0.06459631481663229
chr8	95118800	95119800	0.12810473225922794
chr8	95118900	95119900	0.2666883496814517
chr8	95119000	95120000	0.24869583831474334
chr8	95119100	95120100	-0.3136703506601593
chr8	95119200	95120200	-0.2877425466621054
chr8	95119300	95120300	-0.08330814816827123
chr8	95119400	95120400	0.01600557781299046
chr8	95119500	95120500	-0.3225819351888329
chr8	95119600	95120600	-0.6706521932635543
chr8	95119700	95120700	-0.6857661259051621
chr8	95119800	95120800	-0.048066504073551175
chr8	95119900	95120900	0.664964289023304
chr8	95120000	95121000	0.5174800677624527
chr8	95120100	95121100	1.082894885653553
chr8	95120200	95121200	0.44051410731834456
chr8	95120300	95121300	0.4406768179514166
chr8	95120400	95121400	0.4271934368717065
chr8	95120500	95121500	0.9704084305304708
chr8	95120600	95121600	1.1501868254013683
chr8	95120700	95121700	1.340368593868783
chr8	95120800	95121800	0.8054348308171261
chr8	95120900	95121900	0.0319539129386581
chr8	95121000	95122000	-0.49591770129740326
chr8	95121100	95122100	-0.1139580131574434
chr8	95121200	95122200	0.22467561672060385
chr8	95121300	95122300	-0.033747667022133214
chr8	95121400	95122400	0.4510041526597297
chr8	95121500	95122500	-0.0935086159180803
chr8	95121600	95122600	-0.1253551784191556
chr8	95121700	95122700	0.26833791680572083
chr8	95121800	95122800	0.19461788345358166
chr8	95121900	95122900	-0.15457356157859525
chr8	95122000	95123000	0.5490423878478569
chr8	95122100	95123100	0.009807207836370482
chr8	95122200	95123200	0.20175345069344666
chr8	95122300	95123300	0.27999029908754525
chr8	95122400	95123400	0.521575170916411
chr8	95122500	95123500	0.3214339926447111
chr8	95122600	95123600	0.3588979620651802
chr8	95122700	95123700	0.23134025370645564
chr8	95122800	95123800	0.135943926135379
chr8	95122900	95123900	0.7784525752185021
chr8	95123000	95124000	0.6779710647705094
chr8	95123100	95124100	1.7154033918941298
chr8	95123200	95124200	1.912448456851676
chr8	95123300	95124300	1.874696077163347
chr8	95123400	95124400	0.9655782060123602
chr8	95123500	95124500	1.4533434228784123
chr8	95123600	95124600	1.599447655256317
chr8	95123700	95124700	1.0323784572970631
chr8	95123800	95124800	1.2997551510018812
chr8	95123900	95124900	1.2404450053391378
chr8	95124000	95125000	1.749703233675411
chr8	95124100	95125100	1.4103412494104437
chr8	95124200	95125200	0.6641607319251104
chr8	95124300	95125300	0.7390844282562828
chr8	95124400	95125400	1.5067560698836144
chr8	95124500	95125500	1.7332796290521688
chr8	95124600	95125600	1.6778627629097491
chr8	95124700	95125700	1.6785824191850391
chr8	95124800	95125800	1.7280157853018019
chr8	95124900	95125900	1.3424960616979371
chr8	95125000	95126000	1.120776231160691
chr8	95125100	95126100	0.5924872826614832
chr8	95125200	95126200	1.4526880686508008
chr8	95125300	95126300	1.9132262199916343
chr8	95126600	95127600	2.5160418992834024
chr8	95126700	95127700	2.5209596855573895
chr8	95126800	95127800	2.380151289447927
chr8	95126900	95127900	2.980450748768736
chr8	95127000	95128000	2.9097195462069902
chr8	95128500	95129500	1.1013928985975299
chr8	95128600	95129600	1.0768074802157332
chr8	95128700	95129700	0.9655217471473512
chr8	95128800	95129800	1.1818026887026023
chr8	95128900	95129900	0.2760438382179952
chr8	95129000	95130000	0.8509732304397494
chr8	95129100	95130100	0.3261074877615735
chr8	95129200	95130200	0.7716250001044428
chr8	95129300	95130300	1.3064858926844076
chr8	95129400	95130400	1.3482652978428271
chr8	95129500	95130500	0.8754409660385103
chr8	95129600	95130600	1.2523092759564276
chr8	95129700	95130700	1.844065090445136
chr8	95129800	95130800	1.7473453502205671
chr8	95130800	95131800	2.539839683868714
chr8	95130900	95131900	3.3313926524692707
chr8	95131000	95132000	3.1672981627503405
chr8	95131100	95132100	2.9541988435721205
chr8	95131200	95132200	3.1576943050227797
chr8	95131300	95132300	3.656068264012424
chr8	95131400	95132400	2.8733969728659283
chr8	95131500	95132500	2.9777719654425066
chr8	95131600	95132600	2.5931032247841297
chr8	95131700	95132700	2.0680126100281613
chr8	95131800	95132800	1.4112972374731452
chr8	95131900	95132900	1.4240324878328297
chr8	95132000	95133000	1.5160689809037482
chr8	95132100	95133100	1.8424108170162758
chr8	95132200	95133200	1.597761097374857
chr8	95132300	95133300	1.0648841441038572
chr8	95132400	95133400	1.9063272411631345
chr8	95132500	95133500	1.5949522340046758
chr8	95132600	95133600	1.0871646083616917
chr8	95132700	95133700	0.6508363892598127
chr8	95132800	95133800	1.5449286645888818
chr8	95132900	95133900	0.4774749636757061
chr8	95133000	95134000	0.841932570079951
chr8	95133100	95134100	1.2726460102890436
chr8	95133200	95134200	1.8947706956434776
chr8	95133300	95134300	2.441201514884189
chr8	95133400	95134400	3.1972398977457663
chr8	95133500	95134500	3.6645407965366656
chr8	95133600	95134600	3.924896571092944
chr8	95133700	95134700	3.736496688455601
chr8	95133800	95134800	2.715579663140936
chr8	95133900	95134900	2.572455780942708
chr8	95134000	95135000	2.2188858171920307
chr8	95134100	95135100	1.9993500528496493
chr8	95134200	95135200	1.854379344598099
chr8	95134300	95135300	1.5856375852835698
chr8	95134400	95135400	0.7875248256225884
chr8	95134500	95135500	0.7781036404551974
chr8	95134600	95135600	0.1913901356629097
chr8	95134700	95135700	0.279642419212379
chr8	95134800	95135800	0.7323758432929955
chr8	95134900	95135900	0.8069561179155856
chr8	95135000	95136000	1.4800324292424762
chr8	95135100	95136100	0.9847033087886512
chr8	95135200	95136200	1.0660463675277858
chr8	95135300	95136300	0.5021889948085357
chr8	95135400	95136400	1.0571175446860586
chr8	95135500	95136500	0.21437410278022784
chr8	95135600	95136600	1.0517691557814344
chr8	95135700	95136700	1.3534080444011194
chr8	95135800	95136800	1.4039035758534646
chr8	95135900	95136900	1.9285807362232967
chr8	95136000	95137000	1.1669730628422414
chr8	95136100	95137100	1.3537925600568792
chr8	95136200	95137200	1.4758475024715556
chr8	95136300	95137300	1.5150477380060992
chr8	95136400	95137400	1.399458244263831
chr8	95136500	95137500	1.853865700505036
chr8	95136600	95137600	1.656361344353032
chr8	95136700	95137700	1.7760839644971709
chr8	95136800	95137800	1.686838601628939
chr8	95136900	95137900	1.624552561807951
chr8	95137000	95138000	2.1118770601283066
chr8	95137100	95138100	1.4249449670207444
chr8	95137200	95138200	0.9843693457749888
chr8	95137300	95138300	1.2522536986031594
chr8	95138400	95139400	-1.6902837810377225
chr8	95138500	95139500	-1.3850009337824989
chr8	95138600	95139600	-1.3092730899376863
chr8	95138700	95139700	-1.441611442399841
chr8	95138800	95139800	-1.8515783395048324
chr8	95139900	95140900	1.2558774408136923
chr8	95140000	95141000	1.0631160604405292
chr8	95140100	95141100	1.210485622644364
chr8	95140200	95141200	1.7579137877571207
chr8	95140300	95141300	1.3114294851830508
chr8	95140400	95141400	1.1706952916163134
chr8	95140500	95141500	0.3381415410971544
chr8	95140600	95141600	-0.3098713210439797
chr8	95140700	95141700	0.19013645839815246
chr8	95140800	95141800	0.5574153473659077
chr8	95140900	95141900	0.2860955398064995
chr8	95141000	95142000	0.3930926879901303
chr8	95141100	95142100	0.2602133275662175
chr8	95141200	95142200	-0.416037752825045
chr8	95141300	95142300	-0.3956217283734615
chr8	95141400	95142400	0.3292633859017169
chr8	95141500	95142500	1.146309070714619
chr8	95141600	95142600	1.3444751499134353
chr8	95141700	95142700	1.3886869430569495
chr8	95141800	95142800	1.1780571630006793
chr8	95141900	95142900	0.8057830564365215
chr8	95142000	95143000	0.7927984994746115
chr8	95142100	95143100	0.7670132632920595
chr8	95142200	95143200	1.2115794859749522
chr8	95142300	95143300	1.8295446823362915
chr8	95142400	95143400	1.5220112049285035
chr8	95142500	95143500	0.9782985621029876
chr8	95142600	95143600	1.1462843805350316
chr8	95142700	95143700	1.0446104897759347
chr8	95142800	95143800	0.815606635622212
chr8	95142900	95143900	0.8227392363154659
chr8	95143000	95144000	0.763986205442274
chr8	95143100	95144100	0.6349892459993837
chr8	95143200	95144200	0.35768399608555385
chr8	95143300	95144300	-0.008544173675733676
chr8	95143400	95144400	-0.6636977757874609
chr8	95143500	95144500	-0.7708336856744825
chr8	95143600	95144600	-0.4273614908575765
chr8	95143700	95144700	-0.3474877284839663
chr8	95143800	95144800	-0.052750324740232515
chr8	95144900	95145900	-1.038067310716995
chr8	95145000	95146000	-0.9545183905594585
chr8	95145100	95146100	-0.8486872137990428
chr8	95145200	95146200	-0.3925970639173251
chr8	95145300	95146300	-1.1167776981428883
chr8	95145400	95146400	-1.3281297084760848
chr8	95145500	95146500	-0.9457648882759012
chr8	95145600	95146600	-0.15164044686299358
chr8	95145700	95146700	0.6740074827037249
chr8	95145800	95146800	0.7335803459700336
chr8	95146600	95147600	-0.04828409765252617
chr8	95146700	95147700	-0.10056942511981896
chr8	95146800	95147800	0.25155616410851994
chr8	95146900	95147900	0.3882692783977477
chr8	95147000	95148000	0.3650013822979296
chr8	95147100	95148100	0.01797730775061415
chr8	95147200	95148200	0.0955813168475466
chr8	95147300	95148300	0.2087036428683706
chr8	95147400	95148400	0.4198431282118959
chr8	95147500	95148500	1.2640757639768614
chr8	95147600	95148600	0.6268530163248853
chr8	95147700	95148700	0.9655398768033172
chr8	95147800	95148800	0.9378558825111676
chr8	95147900	95148900	0.8119523857221024
chr8	95148000	95149000	0.7036553513381221
chr8	95148100	95149100	0.9840077596827936
chr8	95148200	95149200	1.1385991011043024
chr8	95148300	95149300	1.3483950365621578
chr8	95148400	95149400	1.1887921889436828
chr8	95148500	95149500	0.7365739083201394
chr8	95148600	95149600	1.2467475120228724
chr8	95148700	95149700	1.1187588198197038
chr8	95148800	95149800	1.751704722736651
chr8	95148900	95149900	1.4607371867561558
chr8	95149000	95150000	1.9109655273554436
chr8	95149100	95150100	2.192655974761844
chr8	95149200	95150200	2.727263964565134
chr8	95149300	95150300	3.2583478459011674
chr8	95149400	95150400	3.2203784408765825
chr8	95149500	95150500	2.9935848578448665
chr8	95149600	95150600	3.083392574836397
chr8	95149700	95150700	3.28294475655577
chr8	95149800	95150800	2.629862850894919
chr8	95149900	95150900	3.0677883108507915
chr8	95150000	95151000	2.023522889011025
chr8	95150100	95151100	1.82676521519339
chr8	95150200	95151200	1.008756539088207
chr8	95150300	95151300	0.09251418185645352
chr8	95150400	95151400	0.333950956855493
chr8	95150500	95151500	0.6857264036169186
chr8	95150600	95151600	0.4088766938587504
chr8	95150700	95151700	-0.22183770049003865
chr8	95150800	95151800	0.15305517112782502
chr8	95150900	95151900	0.038095698885004345
chr8	95151000	95152000	0.3165494415522651
chr8	95151100	95152100	0.041216257687109716
chr8	95151200	95152200	0.3311304870765168
chr8	95151300	95152300	0.7746280755466574
chr8	95151400	95152400	-0.0532012012267071
chr8	95151500	95152500	-0.24706230813525445
chr8	95151600	95152600	0.07458387758897371
chr8	95151700	95152700	-0.04755053508089917
chr8	95151800	95152800	-0.1451653792628182
chr8	95151900	95152900	0.022121631274825648
chr8	95152000	95153000	0.0892588044976184
chr8	95152100	95153100	0.03582885620033596
chr8	95152200	95153200	-0.2941940812203682
chr8	95152300	95153300	-0.4814679676123136
chr8	95152400	95153400	0.05659045169580075
chr8	95152500	95153500	-0.07950859587028658
chr8	95152600	95153600	-0.07809833207186502
chr8	95152700	95153700	-0.08555264446406967
chr8	95152800	95153800	0.3481394064067989
chr8	95152900	95153900	0.14032892417019407
chr8	95153000	95154000	0.43635580684340336
chr8	95153100	95154100	0.880602175385616
chr8	95153200	95154200	1.871205788074174
chr8	95153300	95154300	2.824081434151611
chr8	95153400	95154400	3.5477644851151315
chr8	95153500	95154500	3.945794480411939
chr8	95153600	95154600	4.938019244044908
chr8	95153700	95154700	5.979761322028828
chr8	95153800	95154800	5.765158735102372
chr8	95153900	95154900	5.973771767705022
chr8	95154000	95155000	5.6209236370583895
chr8	95154100	95155100	4.905070210914424
chr8	95154200	95155200	4.435617198050222
chr8	95154300	95155300	3.4114152020478987
chr8	95154400	95155400	3.089992157424497
chr8	95154500	95155500	2.9364873751664406
chr8	95154600	95155600	1.8050558956253844
chr8	95154700	95155700	1.2831062684004932
chr8	95154800	95155800	1.7845837811686165
chr8	95154900	95155900	1.5534979084417475
chr8	95155000	95156000	0.9084682768157271
chr8	95155100	95156100	1.1007075674965556
chr8	95155200	95156200	1.1088298481390666
chr8	95155300	95156300	1.3353487014504153
chr8	95155400	95156400	0.9911052362512218
chr8	95155500	95156500	1.1714328249270298
chr8	95155600	95156600	1.4509677661809457
chr8	95155700	95156700	1.0267686489220271
chr8	95155800	95156800	0.7453778924411171
chr8	95155900	95156900	0.7513674630915981
chr8	95156000	95157000	1.4517950530412758
chr8	95156100	95157100	1.6763062880854651
chr8	95156200	95157200	1.3833550739804237
chr8	95156300	95157300	1.23975260337007
chr8	95156400	95157400	1.4600154214713652
chr8	95156500	95157500	1.5946548025113017
chr8	95156600	95157600	1.4064110066974562
chr8	95156700	95157700	1.3105721634124057
chr8	95156800	95157800	0.6795268238427938
chr8	95156900	95157900	0.9032473825426884
chr8	95157000	95158000	0.8939946121159547
chr8	95157100	95158100	1.432422977884758
chr8	95157200	95158200	1.3236055959966877
chr8	95157300	95158300	1.4057468123882142
chr8	95157400	95158400	0.7340067330632194
chr8	95157500	95158500	0.33721875295542875
chr8	95157600	95158600	0.15454768961588253
chr8	95157700	95158700	0.4546020290523628
chr8	95157800	95158800	0.9231350191030272
chr8	95157900	95158900	1.2197567946488892
chr8	95158000	95159000	1.288013994882761
chr8	95158100	95159100	1.0245105096856426
chr8	95158200	95159200	0.8464947958006881
chr8	95158300	95159300	0.6321274993148955
chr8	95158400	95159400	0.966959214431508
chr8	95158500	95159500	1.5821505500494506
chr8	95158600	95159600	1.3290249487954384
chr8	95158700	95159700	1.9551764304411008
chr8	95158800	95159800	1.3042328227441726
chr8	95158900	95159900	0.7386648755848858
chr8	95159000	95160000	0.9271209303962531
chr8	95159100	95160100	0.5222571509676021
chr8	95159200	95160200	1.44709263824572
chr8	95159300	95160300	1.5422159134286322
chr8	95159400	95160400	1.5840996690315372
chr8	95159500	95160500	0.8742881491201822
chr8	95159600	95160600	1.3819273714464284
chr8	95161600	95162600	1.4880329610494991
chr8	95161700	95162700	1.288224957051681
chr8	95161800	95162800	1.301904215554848
chr8	95161900	95162900	1.7273945125704082
chr8	95162000	95163000	1.4887423010434937
chr8	95162100	95163100	1.2907493277004187
chr8	95162200	95163200	0.5436800853561675
chr8	95163600	95164600	1.0945002759641491
chr8	95163700	95164700	0.5458619493274396
chr8	95163800	95164800	0.6840132985218996
chr8	95163900	95164900	1.4609350625696766
chr8	95164000	95165000	1.4001775163101926
chr8	95164100	95165100	1.1476048694098142
chr8	95164200	95165200	-0.14869422629998658
chr8	95164300	95165300	0.3109397804767561
chr8	95164400	95165400	0.7151732007763258
chr8	95164500	95165500	0.8518540915762793
chr8	95164600	95165600	0.09350375661242752
chr8	95164700	95165700	0.6783610941691238
chr8	95164800	95165800	1.0875521949714262
chr8	95164900	95165900	0.6656740337023901
chr8	95165000	95166000	1.5573143196334374
chr8	95165100	95166100	1.8186582504172442
chr8	95165200	95166200	2.701299367899214
chr8	95165300	95166300	2.480708745159286
chr8	95165400	95166400	1.823259807335552
chr8	95165500	95166500	1.8217907530849708
chr8	95165600	95166600	2.7861126837332546
chr8	95165700	95166700	2.460856405233236
chr8	95165800	95166800	2.6142933376028386
chr8	95165900	95166900	2.1426260260059595
chr8	95166000	95167000	1.1690698107505675
chr8	95166100	95167100	0.919090837749048
chr8	95166200	95167200	1.2395567447124198
chr8	95166300	95167300	1.3541198906454972
chr8	95166400	95167400	1.8504796003479085
chr8	95166500	95167500	1.4797428256076584
chr8	95166600	95167600	1.2002566131837888
chr8	95166700	95167700	1.1853697385527056
chr8	95166800	95167800	0.893975324944167
chr8	95166900	95167900	1.2862806455729612
chr8	95167000	95168000	1.5691975305223118
chr8	95167100	95168100	1.0103014556046708
chr8	95167200	95168200	0.4666583692030966
chr8	95167300	95168300	0.9206674118626659
chr8	95167400	95168400	1.2472522235147272
chr8	95167500	95168500	1.3290173235054017
chr8	95167600	95168600	1.3185122933041349
chr8	95167700	95168700	0.9035673011458744
chr8	95167800	95168800	1.3310852505084163
chr8	95167900	95168900	0.9164705285651428
chr8	95168000	95169000	0.6112236307621395
chr8	95168100	95169100	1.4207797396965127
chr8	95168200	95169200	1.3198308625341697
chr8	95168300	95169300	0.8259044074331642
chr8	95168400	95169400	-0.1600448633490369
chr8	95168500	95169500	0.15915548247571154
chr8	95168600	95169600	0.3621422502905151
chr8	95168700	95169700	0.4713401023465332
chr8	95168800	95169800	0.13593589671956238
chr8	95168900	95169900	0.21080098320137086
chr8	95169000	95170000	0.4921843611055632
chr8	95169100	95170100	0.35090050883901025
chr8	95169200	95170200	0.9301026291467038
chr8	95169300	95170300	0.7520358436443979
chr8	95169400	95170400	1.348685037595566
chr8	95169500	95170500	1.9677070587757084
chr8	95169600	95170600	1.7890188295571108
chr8	95169700	95170700	1.9275359689452327
chr8	95169800	95170800	2.2773143791808272
chr8	95169900	95170900	2.30515100680056
chr8	95170000	95171000	2.7539808724186914
chr8	95170100	95171100	3.1107194863880454
chr8	95170200	95171200	2.866418289649709
chr8	95170300	95171300	2.9237496221965054
chr8	95170400	95171400	3.2901314020291825
chr8	95170500	95171500	2.6613806791764523
chr8	95170600	95171600	2.923967069158865
chr8	95170700	95171700	3.0070431216176687
chr8	95170800	95171800	3.0432028251105034
chr8	95170900	95171900	2.899311383704592
chr8	95171000	95172000	2.5198850768847416
chr8	95171100	95172100	2.16107101758388
chr8	95171200	95172200	2.416542785442148
chr8	95171300	95172300	2.3090732534904324
chr8	95171400	95172400	2.024838869537553
chr8	95171500	95172500	2.2803187161004668
chr8	95171600	95172600	2.22950778509526
chr8	95171700	95172700	1.9247194108804482
chr8	95171800	95172800	1.216149190367813
chr8	95171900	95172900	1.1005111470322615
chr8	95172000	95173000	0.9181807206693691
chr8	95172100	95173100	0.4157691028463921
chr8	95172200	95173200	-0.07671169910748499
chr8	95172300	95173300	-0.11006523505688603
chr8	95172400	95173400	0.07066381064813024
chr8	95172500	95173500	-0.6669452866251813
chr8	95173600	95174600	0.3484864706876159
chr8	95173700	95174700	0.6445612798885253
chr8	95173800	95174800	1.1780915272920038
chr8	95173900	95174900	1.0206873296223151
chr8	95174000	95175000	1.1870208513017229
chr8	95174100	95175100	1.0877966382465385
chr8	95174200	95175200	1.1773709373431795
chr8	95174300	95175300	1.8405270417930144
chr8	95174400	95175400	2.2025850998019916
chr8	95174500	95175500	2.145008519843808
chr8	95174600	95175600	1.6249058021538922
chr8	95174700	95175700	1.966003028649134
chr8	95174800	95175800	1.7677499259498408
chr8	95174900	95175900	1.5449574240196515
chr8	95175000	95176000	1.816670272465907
chr8	95175100	95176100	1.8740831316112807
chr8	95175200	95176200	2.4901757799417608
chr8	95175300	95176300	2.6669470630889838
chr8	95175400	95176400	1.4216286424080333
chr8	95175500	95176500	1.2429170546627524
chr8	95175600	95176600	1.4262651438351914
chr8	95175700	95176700	1.3505206043198414
chr8	95175800	95176800	1.1719734535683894
chr8	95175900	95176900	1.3022011701840233
chr8	95176000	95177000	1.1805026369366174
chr8	95176100	95177100	1.355607463796915
chr8	95176200	95177200	0.9173338877536612
chr8	95176300	95177300	0.6236551346292911
chr8	95176400	95177400	1.3228002779108412
chr8	95176500	95177500	1.3671224471914123
chr8	95176600	95177600	0.7279254757991088
chr8	95176700	95177700	0.5856272548447282
chr8	95176800	95177800	0.5353305350462595
chr8	95176900	95177900	0.31930263773251644
chr8	95177000	95178000	0.2949457193481731
chr8	95177100	95178100	0.2686024666817795
chr8	95177200	95178200	0.0064804728249321115
chr8	95177300	95178300	-0.17993384218726788
chr8	95177400	95178400	-0.008113201410072901
chr8	95177500	95178500	-0.183191285669324
chr8	95177600	95178600	-0.3571546539650815
chr8	95177700	95178700	-3.1472961521804845
chr8	95177800	95178800	-3.258955443263221
chr8	95177900	95178900	-2.991051956514688
chr8	95178000	95179000	-3.4349742694807923
chr8	95178100	95179100	-3.6174773002069447
chr8	95178200	95179200	-3.5299218817420637
chr8	95178300	95179300	-3.5388720529228954
chr8	95178400	95179400	-3.597552448073342
chr8	95178500	95179500	-3.1176262186430974
chr8	95178600	95179600	-1.910669279178806
chr8	95178900	95179900	0.9623810710515835
chr8	95179000	95180000	1.8064378047058762
chr8	95179100	95180100	1.8330818601578704
chr8	95179200	95180200	2.367734094435697
chr8	95179300	95180300	2.5866020148195012
chr8	95179400	95180400	2.710398833174604
chr8	95179500	95180500	3.1823250157151195
chr8	95179600	95180600	2.83594462841797
chr8	95179700	95180700	2.6293583895600343
chr8	95179800	95180800	2.71049008657594
chr8	95179900	95180900	2.901723504368684
chr8	95180000	95181000	2.3609045788217933
chr8	95180100	95181100	2.681342248769069
chr8	95180200	95181200	2.2181620669269986
chr8	95180300	95181300	2.101924769363745
chr8	95180400	95181400	2.8102757562247533
chr8	95180500	95181500	2.5519179746763627
chr8	95180600	95181600	2.7327523528968243
chr8	95180700	95181700	3.438303100108669
chr8	95180800	95181800	3.572895068563845
chr8	95180900	95181900	3.5710783191916287
chr8	95181000	95182000	3.8020982451421195
chr8	95181100	95182100	3.78392848739768
chr8	95181200	95182200	3.3582709722269275
chr8	95181300	95182300	3.1761067479724012
chr8	95181400	95182400	2.1090038928080217
chr8	95181500	95182500	2.1838030559632857
chr8	95181600	95182600	1.983445060558208
chr8	95181700	95182700	1.449304077849626
chr8	95181800	95182800	1.4251115776006718
chr8	95181900	95182900	1.4491451382121554
chr8	95182000	95183000	1.2867270104514172
chr8	95182100	95183100	1.06432964646809
chr8	95182200	95183200	1.5014425819697454
chr8	95182300	95183300	1.3061061043809457
chr8	95182400	95183400	1.768337037417257
chr8	95182500	95183500	1.4420709503998819
chr8	95182600	95183600	1.0807555390402073
chr8	95182700	95183700	0.9832251225498276
chr8	95182800	95183800	0.9175229303896448
chr8	95182900	95183900	0.5589359055315481
chr8	95183000	95184000	0.4988299059253426
chr8	95183100	95184100	0.8816886099601957
chr8	95183200	95184200	0.9931156795794336
chr8	95183300	95184300	1.240209911500116
chr8	95183400	95184400	0.6072055007733091
chr8	95183500	95184500	1.1235111896789225
chr8	95183600	95184600	1.195068906917414
chr8	95183700	95184700	1.6847487084979331
chr8	95183800	95184800	1.1521971599749232
chr8	95183900	95184900	1.4961586933131883
chr8	95184000	95185000	1.893403788595339
chr8	95184100	95185100	1.04279708220153
chr8	95184200	95185200	1.4812521122311877
chr8	95184300	95185300	1.8049900793093725
chr8	95184400	95185400	2.404347034596669
chr8	95184500	95185500	2.111641273713881
chr8	95184600	95185600	2.838960013041995
chr8	95184700	95185700	3.085048233152361
chr8	95184800	95185800	3.2481565908296384
chr8	95184900	95185900	2.9802183993853664
chr8	95185000	95186000	2.3040832840652734
chr8	95185100	95186100	2.4593475608555027
chr8	95185200	95186200	2.000039529888978
chr8	95185300	95186300	1.5728198477431592
chr8	95185400	95186400	1.3347595359615725
chr8	95185500	95186500	0.817082352752468
chr8	95185600	95186600	-1.4563815881062745
chr8	95185700	95186700	-5.249211571491381
chr8	95185800	95186800	-6.009134904476711
chr8	95185900	95186900	-6.171424052895026
chr8	95186000	95187000	-6.425054032921485
chr8	95186100	95187100	-6.691804503884272
chr8	95186200	95187200	-7.300607886484019
chr8	95186300	95187300	-8.434188116670173
chr8	95186400	95187400	-9.358888748945704
chr8	95189200	95190200	0.0634384247285481
chr8	95189300	95190300	-0.5026580936258881
chr8	95189400	95190400	-0.4482478638382645
chr8	95189500	95190500	0.15731261540883035
chr8	95189600	95190600	0.10417445859509623
chr8	95189700	95190700	0.8950303752337637
chr8	95189800	95190800	0.8838324202923752
chr8	95189900	95190900	1.040614272479646
chr8	95190000	95191000	2.652682508913702
chr8	95190100	95191100	2.545742476102081
chr8	95190200	95191200	2.4139849547890377
chr8	95190300	95191300	3.2013979571164786
chr8	95190400	95191400	3.3431728343131963
chr8	95190500	95191500	3.144737406334756
chr8	95190600	95191600	3.3176371267742986
chr8	95190700	95191700	3.500206126932801
chr8	95190800	95191800	3.5900378481340707
chr8	95190900	95191900	3.4333626891270863
chr8	95191000	95192000	3.028439501510187
chr8	95191100	95192100	2.88178279313224
chr8	95191200	95192200	3.034745222838481
chr8	95191300	95192300	2.7718641759904723
chr8	95191400	95192400	2.5877844776375785
chr8	95191500	95192500	2.506943099785234
chr8	95191600	95192600	2.2260465406396954
chr8	95191700	95192700	1.924898277433355
chr8	95191800	95192800	2.4448943270527783
chr8	95191900	95192900	2.3675494928982292
chr8	95192000	95193000	1.695258676942505
chr8	95192100	95193100	1.7228616698652797
chr8	95192200	95193200	1.7623997489443954
chr8	95192300	95193300	1.3642391638859892
chr8	95192400	95193400	1.598879159483819
chr8	95192500	95193500	1.3859078710673536
chr8	95192600	95193600	1.490203292093617
chr8	95192700	95193700	1.1105472382200057
chr8	95192800	95193800	0.32289671042383583
chr8	95192900	95193900	-0.1618980068239265
chr8	95193000	95194000	-0.10464127433840222
chr8	95193100	95194100	-0.4613447537137566
chr8	95193200	95194200	-0.6822441256334767
chr8	95193300	95194300	-0.3822797790107317
chr8	95193900	95194900	-0.09453937202062104
chr8	95194000	95195000	0.17743656325610194
chr8	95194100	95195100	0.0018534876983269312
chr8	95194200	95195200	0.0787603728162568
chr8	95194300	95195300	0.28668478641215506
chr8	95194400	95195400	0.5062041567451514
chr8	95194500	95195500	1.3251190061154838
chr8	95194600	95195600	2.08947160287702
chr8	95194700	95195700	2.0753630500025704
chr8	95194800	95195800	2.6870511480875545
chr8	95194900	95195900	2.7373931627742882
chr8	95195000	95196000	2.694969880765824
chr8	95195100	95196100	3.0462296133188813
chr8	95195200	95196200	3.2800236101103177
chr8	95195300	95196300	3.3616367669865226
chr8	95195400	95196400	2.850310352862743
chr8	95195500	95196500	2.6069083027764695
chr8	95195600	95196600	1.7685630462682955
chr8	95195700	95196700	1.610968668781356
chr8	95195800	95196800	1.259396950062332
chr8	95195900	95196900	0.955342045398245
chr8	95196000	95197000	0.8635332236985922
chr8	95196100	95197100	0.6210942596664452
chr8	95196200	95197200	0.5149031887962531
chr8	95196300	95197300	0.5856904768961745
chr8	95196400	95197400	0.14980752998012972
chr8	95196500	95197500	-0.27486955924117645
chr8	95196600	95197600	-0.13006559339171375
chr8	95196700	95197700	0.1835516888674229
chr8	95196800	95197800	0.10898012697837378
chr8	95196900	95197900	0.04417234160158445
chr8	95197000	95198000	7.338687665161903e-05
chr8	95197100	95198100	0.2624510650808657
chr8	95197200	95198200	0.3412011659974809
chr8	95197300	95198300	-0.29262549420432943
chr8	95197400	95198400	0.4909554675767592
chr8	95197500	95198500	0.6762778231918889
chr8	95197600	95198600	0.8407806888962284
chr8	95197700	95198700	0.7834201593343656
chr8	95197800	95198800	0.5609704595832321
chr8	95197900	95198900	0.736183520170415
chr8	95198000	95199000	1.096762707251992
chr8	95198100	95199100	1.3972435045091811
chr8	95198200	95199200	1.340412697782025
chr8	95198300	95199300	2.0339915005914717
chr8	95198400	95199400	2.2423383960237078
chr8	95198500	95199500	2.1952563873911632
chr8	95198600	95199600	1.993836389921852
chr8	95198700	95199700	1.9838780363586448
chr8	95198800	95199800	1.994215668204748
chr8	95198900	95199900	1.937904760745732
chr8	95199000	95200000	1.777654526421592
chr8	95199100	95200100	1.156799052151046
chr8	95199200	95200200	1.1160358438019866
chr8	95199300	95200300	1.0165436304103372
chr8	95200800	95201800	2.501864998709001
chr8	95200900	95201900	2.7985603828971124
chr8	95201000	95202000	2.7363196585486205
chr8	95201100	95202100	2.6791832097755535
chr8	95201200	95202200	2.8661714936371965
chr8	95201300	95202300	3.2819077203121765
chr8	95201400	95202400	2.7473294965336144
chr8	95201500	95202500	2.160767612401271
chr8	95201600	95202600	1.9073949856611256
chr8	95201700	95202700	1.5259358114543276
chr8	95201800	95202800	0.8451431299286482
chr8	95202100	95203100	0.435698973431634
chr8	95202200	95203200	0.14687990745690618
chr8	95202300	95203300	0.22101770088158407
chr8	95202400	95203400	0.5938019452080837
chr8	95202500	95203500	1.1536742693546702
chr8	95202600	95203600	1.2887909114165412
chr8	95202700	95203700	1.6887908810701424
chr8	95202800	95203800	1.9172342302015035
chr8	95202900	95203900	2.2398787738530657
chr8	95203000	95204000	2.2297793366926992
chr8	95203100	95204100	2.150203357260252
chr8	95203200	95204200	2.2817514087921467
chr8	95203300	95204300	1.764568748182794
chr8	95203400	95204400	2.051877941261301
chr8	95204800	95205800	1.036834315479544
chr8	95204900	95205900	1.3380726876816815
chr8	95205000	95206000	0.8614510412272839
chr8	95205100	95206100	1.4074710817450304
chr8	95205200	95206200	1.3171031069800112
chr8	95205300	95206300	1.646112749298259
chr8	95205400	95206400	1.5250465452812745
chr8	95205500	95206500	1.7244690880123523
chr8	95205600	95206600	1.4234089464296096
chr8	95205700	95206700	1.1466154051672264
chr8	95205800	95206800	1.3850522079369263
chr8	95205900	95206900	1.2920589541397358
chr8	95206000	95207000	2.024258389490088
chr8	95206100	95207100	1.5213495302632458
chr8	95206200	95207200	1.74733200252971
chr8	95206300	95207300	1.2721841037452442
chr8	95206400	95207400	1.2176644330835813
chr8	95206500	95207500	1.0667798127610506
chr8	95206600	95207600	1.040571548620717
chr8	95206700	95207700	0.8117439529774757
chr8	95206800	95207800	0.9469169774732534
chr8	95206900	95207900	1.435005417798959
chr8	95207000	95208000	1.2441421062078157
chr8	95207100	95208100	1.1137924850022534
chr8	95208300	95209300	3.28164634591362
chr8	95208400	95209400	3.4651876669548116
chr8	95208500	95209500	3.1508104084955373
chr8	95208600	95209600	3.0218105485666347
chr8	95208700	95209700	2.6176495211870767
chr8	95208800	95209800	2.0889181589571133
chr8	95208900	95209900	2.2592205333971487
chr8	95209000	95210000	2.051194566020647
chr8	95209100	95210100	1.8293265600930408
chr8	95209200	95210200	1.7242639692212158
chr8	95209300	95210300	1.057559263211903
chr8	95209400	95210400	0.059676665532857325
chr8	95209500	95210500	0.13251011807571642
chr8	95209600	95210600	0.26303057618611986
chr8	95209700	95210700	0.8195259611091018
chr8	95209800	95210800	0.9198723313626024
chr8	95209900	95210900	0.4577299810607062
chr8	95210000	95211000	0.37769908565454857
chr8	95210100	95211100	0.5402823933900539
chr8	95210200	95211200	0.455060641836293
chr8	95210300	95211300	0.4879251141179764
chr8	95210400	95211400	0.6859696404514107
chr8	95212100	95213100	0.9973311174664328
chr8	95212200	95213200	1.8827535387734955
chr8	95212300	95213300	1.750093842526158
chr8	95212400	95213400	1.8395823452609263
chr8	95212500	95213500	1.8175134435644469
chr8	95212600	95213600	1.187750219397115
chr8	95212700	95213700	1.3027737882309962
chr8	95212800	95213800	1.7548753609490255
chr8	95212900	95213900	2.1189539017788217
chr8	95213000	95214000	2.3647611914396043
chr8	95213100	95214100	2.275489609373793
chr8	95213200	95214200	1.6518988702942312
chr8	95213300	95214300	1.7302531095063818
chr8	95213400	95214400	1.6970828017717188
chr8	95213500	95214500	1.8513847970646105
chr8	95213600	95214600	2.058802331946344
chr8	95213700	95214700	2.2751925765292484
chr8	95213800	95214800	1.9601211793007096
chr8	95213900	95214900	1.7610753979572775
chr8	95214000	95215000	1.905852507023044
chr8	95214100	95215100	1.7185930747822535
chr8	95214200	95215200	1.6768367014678118
chr8	95214300	95215300	1.8212347412919367
chr8	95214400	95215400	1.7364378633630748
chr8	95214500	95215500	1.6587397347112127
chr8	95214600	95215600	1.5505218768711102
chr8	95214700	95215700	1.0631626940180121
chr8	95215600	95216600	1.5782586008554709
chr8	95215700	95216700	1.7550369122527418
chr8	95215800	95216800	2.3214813652334105
chr8	95215900	95216900	2.4221828170929727
chr8	95216000	95217000	2.6377375495281954
chr8	95216100	95217100	2.843515247210972
chr8	95216200	95217200	3.0882284647157037
chr8	95216300	95217300	3.48641428126026
chr8	95216400	95217400	3.356824721997428
chr8	95216500	95217500	3.1287579318306835
chr8	95216600	95217600	2.7930272628945056
chr8	95216700	95217700	2.944459949336028
chr8	95216800	95217800	2.287507692316333
chr8	95216900	95217900	1.7671292221878212
chr8	95217000	95218000	1.95034439345294
chr8	95217100	95218100	1.7344585705264903
chr8	95217200	95218200	1.2179121051516095
chr8	95217300	95218300	0.9777722746837758
chr8	95217400	95218400	0.8912208952836519
chr8	95217500	95218500	0.9885635515129036
chr8	95217600	95218600	0.8822325300705172
chr8	95217700	95218700	0.7708983637104939
chr8	95217800	95218800	0.3257909475361632
chr8	95217900	95218900	0.8478954743592919
chr8	95218000	95219000	0.5390875804821713
chr8	95218100	95219100	0.2119656968451412
chr8	95218200	95219200	0.01213292781444694
chr8	95218300	95219300	0.37740601689636855
chr8	95218400	95219400	0.5720586982868878
chr8	95218500	95219500	0.3660863656980137
chr8	95218600	95219600	0.6896204433425699
chr8	95218700	95219700	0.7532578927014496
chr8	95218800	95219800	1.0205235612877777
chr8	95218900	95219900	1.341057525102766
chr8	95219000	95220000	1.5118404168813928
chr8	95219100	95220100	1.8503679770903
chr8	95219200	95220200	2.025987166541164
chr8	95219300	95220300	1.7367297572637186
chr8	95219400	95220400	1.3984584197676104
chr8	95219500	95220500	1.4627883634213894
chr8	95219600	95220600	2.1016044316065416
chr8	95219700	95220700	2.382605273229399
chr8	95219800	95220800	2.6824696395153733
chr8	95219900	95220900	2.156103677834742
chr8	95220000	95221000	2.0537236704612436
chr8	95220100	95221100	1.8035772004925712
chr8	95220200	95221200	1.5997915043238058
chr8	95220300	95221300	1.6239597760991726
chr8	95220400	95221400	2.476635144046976
chr8	95220500	95221500	2.778725162885302
chr8	95220600	95221600	1.9847596230376758
chr8	95220700	95221700	1.816426749303668
chr8	95220800	95221800	1.322966458178969
chr8	95220900	95221900	1.3705268087130371
chr8	95221000	95222000	1.1160179438489422
chr8	95221100	95222100	1.1637330690019516
chr8	95221200	95222200	1.4571877235147508
chr8	95221300	95222300	1.5462367005520723
chr8	95221400	95222400	0.9978141354236352
chr8	95221500	95222500	0.7112530715728228
chr8	95221600	95222600	0.5440887162151263
chr8	95221700	95222700	0.30792267562686937
chr8	95221800	95222800	1.2392193451483522
chr8	95221900	95222900	1.5581518124506808
chr8	95222000	95223000	1.8707613087015804
chr8	95222100	95223100	1.895710352142772
chr8	95222200	95223200	1.3090726970456057
chr8	95222300	95223300	0.975842967514471
chr8	95222400	95223400	0.6405736169650053
chr8	95222500	95223500	1.0645822700021532
chr8	95222600	95223600	1.2248177869171313
chr8	95222700	95223700	1.3876954822710628
chr8	95222800	95223800	0.2475031813955573
chr8	95222900	95223900	0.030731373693044836
chr8	95223000	95224000	0.07092915358030304
chr8	95223100	95224100	-0.1113884300279381
chr8	95223200	95224200	0.6177498630233351
chr8	95223300	95224300	0.7211380921773914
chr8	95223400	95224400	0.6656833840190651
chr8	95223500	95224500	0.6036029256055065
chr8	95223600	95224600	0.6331286562993018
chr8	95223700	95224700	0.3882231668520974
chr8	95223800	95224800	1.1418167069056626
chr8	95223900	95224900	1.1678725139770687
chr8	95224000	95225000	0.7520790575680503
chr8	95224100	95225100	0.6531861887342981
chr8	95224200	95225200	0.31182485337479104
chr8	95224300	95225300	0.5506975417534382
chr8	95224400	95225400	0.8061304513620092
chr8	95224500	95225500	0.5431383745139265
chr8	95224600	95225600	0.4609177101957096
chr8	95224700	95225700	0.8811916645644319
chr8	95224800	95225800	0.4788191131494746
chr8	95224900	95225900	0.7195472554669116
chr8	95225000	95226000	1.7232872405082975
chr8	95225100	95226100	1.7903416841599216
chr8	95225200	95226200	2.0644679753667683
chr8	95225300	95226300	1.9763332928820287
chr8	95225400	95226400	2.7040041184947823
chr8	95225500	95226500	2.867063254063244
chr8	95225600	95226600	2.096717493168532
chr8	95225700	95226700	2.2951758755940683
chr8	95225800	95226800	2.8168381170128973
chr8	95225900	95226900	2.1180547475506493
chr8	95226000	95227000	1.646406825179238
chr8	95226100	95227100	2.3358026092172053
chr8	95226200	95227200	2.4657621800411422
chr8	95226300	95227300	2.42214063728611
chr8	95226400	95227400	2.347358677026166
chr8	95226500	95227500	2.6409371486213
chr8	95226600	95227600	3.382607856799087
chr8	95226700	95227700	3.0490290100669464
chr8	95226800	95227800	2.461781890390129
chr8	95226900	95227900	2.815555324317553
chr8	95227000	95228000	2.7157306144209894
chr8	95227100	95228100	2.3563664726356865
chr8	95227200	95228200	2.1595751462818407
chr8	95227300	95228300	1.8800397563702549
chr8	95227400	95228400	1.1539480113877572
chr8	95227500	95228500	0.2561966898716534
chr8	95227600	95228600	-0.1544118789679326
chr8	95227700	95228700	0.696307646078828
chr8	95227800	95228800	0.9765334192076848
chr8	95227900	95228900	1.1206128109156588
chr8	95228000	95229000	1.1372542891964148
chr8	95228100	95229100	1.0983177053821191
chr8	95228200	95229200	0.5598397987094952
chr8	95228400	95229400	1.2990768956765282
chr8	95228500	95229500	1.3012704179071457
chr8	95230100	95231100	-0.5897948236987571
chr8	95230200	95231200	-0.18879273417617584
chr8	95230300	95231300	-0.5991313154934649
chr8	95230400	95231400	-0.2807758133458744
chr8	95230500	95231500	0.2934776572431856
chr8	95230600	95231600	0.41444324383798303
chr8	95230700	95231700	0.4723114476454255
chr8	95230800	95231800	0.6888274471907736
chr8	95230900	95231900	1.2158263075810898
chr8	95231000	95232000	1.4363568559882935
chr8	95231100	95232100	2.0511457492925054
chr8	95231200	95232200	2.0664359422949143
chr8	95231300	95232300	2.46713303501182
chr8	95231400	95232400	2.3407178635600983
chr8	95231500	95232500	1.5732279156956226
chr8	95231600	95232600	2.139910795741188
chr8	95231700	95232700	2.1510852201692443
chr8	95231800	95232800	2.3898116455553096
chr8	95231900	95232900	2.4844215989684404
chr8	95232000	95233000	3.261345529919792
chr8	95232100	95233100	3.1379293089553686
chr8	95232200	95233200	3.549010920601377
chr8	95232300	95233300	3.0899665444470044
chr8	95232400	95233400	2.9344221663366725
chr8	95232500	95233500	3.124869432439674
chr8	95232600	95233600	2.792169526725859
chr8	95232700	95233700	2.629313517613056
chr8	95232800	95233800	2.287106686648552
chr8	95232900	95233900	2.1152564163139407
chr8	95233000	95234000	1.451042519018361
chr8	95233100	95234100	1.2510323046216876
chr8	95233200	95234200	0.5097221808530478
chr8	95233300	95234300	0.7100042816860009
chr8	95233400	95234400	0.6811498485137475
chr8	95233500	95234500	0.4469249071830423
chr8	95233600	95234600	0.3530416168724041
chr8	95233700	95234700	0.6334136479750366
chr8	95234100	95235100	0.18718329838111647
chr8	95234200	95235200	0.430645210351551
chr8	95234300	95235300	1.2526272646891723
chr8	95234400	95235400	1.0742288413723011
chr8	95234500	95235500	0.7305512706408879
chr8	95234600	95235600	1.0103598508481335
chr8	95234700	95235700	1.3257043788041736
chr8	95234800	95235800	1.2216816216172377
chr8	95234900	95235900	1.1487007111251941
chr8	95235000	95236000	1.5373666609787509
chr8	95235100	95236100	1.7048701944568188
chr8	95235200	95236200	1.6153777380247625
chr8	95235300	95236300	1.359113014943625
chr8	95235400	95236400	1.3388578656706194
chr8	95235500	95236500	1.5835929594272795
chr8	95235600	95236600	1.7537920861438514
chr8	95235700	95236700	1.0536455182705116
chr8	95235800	95236800	1.6645614660693893
chr8	95235900	95236900	1.7749116558796876
chr8	95236000	95237000	1.3007329744124858
chr8	95236100	95237100	1.0512920474581926
chr8	95236200	95237200	0.963094202899514
chr8	95236300	95237300	0.7280447829544962
chr8	95236400	95237400	0.9044347553473038
chr8	95237000	95238000	1.3662822637690175
chr8	95237100	95238100	0.6467721892310253
chr8	95237200	95238200	1.4590309431159512
chr8	95237300	95238300	1.3937819694967348
chr8	95237400	95238400	1.171835264992708
chr8	95237500	95238500	1.1798161892942725
chr8	95237600	95238600	1.2331878641993022
chr8	95237700	95238700	1.4138326743780556
chr8	95237800	95238800	0.7874166510676822
chr8	95237900	95238900	0.8665226764496851
chr8	95238000	95239000	0.18890965857767697
chr8	95238100	95239100	1.3221686157321568
chr8	95238200	95239200	1.4722881800927203
chr8	95238300	95239300	1.6305942850339206
chr8	95238400	95239400	1.811830207772083
chr8	95238500	95239500	2.313108530023769
chr8	95238600	95239600	2.280219894467042
chr8	95238700	95239700	2.673381392803329
chr8	95238800	95239800	3.0831712668845093
chr8	95238900	95239900	3.3742164364837124
chr8	95239000	95240000	3.4988972979983917
chr8	95239100	95240100	3.326704367779896
chr8	95239200	95240200	2.1501531416103026
chr8	95239300	95240300	2.2767439996816843
chr8	95239400	95240400	2.589015903911305
chr8	95239500	95240500	2.0766473174622986
chr8	95239600	95240600	2.0852050975280405
chr8	95239700	95240700	1.5483968448877017
chr8	95239800	95240800	1.2751920944065949
chr8	95239900	95240900	0.8476414063006033
chr8	95240000	95241000	1.0235471253824342
chr8	95240100	95241100	0.7110869884127399
chr8	95240200	95241200	1.3292226895724224
chr8	95240300	95241300	1.1316737475807497
chr8	95240400	95241400	0.6897887972807609
chr8	95240500	95241500	0.7476730222472295
chr8	95240600	95241600	0.5447016879968896
chr8	95240700	95241700	0.03866401993921712
chr8	95240800	95241800	0.4560367581729725
chr8	95240900	95241900	0.565000676573691
chr8	95241000	95242000	0.3669903916830343
chr8	95241100	95242100	0.15723474052268396
chr8	95241200	95242200	0.2509084715869123
chr8	95241300	95242300	-0.21956572520576226
chr8	95241400	95242400	0.002511761808661089
chr8	95241500	95242500	0.11762616714805245
chr8	95241600	95242600	0.008950064229363333
chr8	95241700	95242700	1.021480773694308
chr8	95241800	95242800	0.7463517256397892
chr8	95241900	95242900	1.1392949767814324
chr8	95242000	95243000	1.518818129352438
chr8	95242100	95243100	1.5346473753019672
chr8	95242200	95243200	1.675507123643561
chr8	95242300	95243300	2.155348343183266
chr8	95242400	95243400	2.209114342034772
chr8	95242500	95243500	2.2017466749704457
chr8	95242600	95243600	2.3695334335094493
chr8	95242700	95243700	1.7545151856753916
chr8	95242800	95243800	2.0395290965877684
chr8	95242900	95243900	1.9110935627863288
chr8	95243000	95244000	1.1913840765311678
chr8	95243100	95244100	1.1534119415589121
chr8	95243200	95244200	0.7386594577680715
chr8	95243300	95244300	0.3411852885589359
chr8	95243400	95244400	0.6560587974041195
chr8	95243500	95244500	0.5533549008435074
chr8	95243600	95244600	0.598723078831716
chr8	95243700	95244700	1.6504830345530748
chr8	95243800	95244800	0.8293489568461788
chr8	95243900	95244900	0.1900998087051644
chr8	95244000	95245000	0.8146226330915862
chr8	95244100	95245100	0.7674780202310199
chr8	95244200	95245200	0.7015677322360006
chr8	95244300	95245300	1.3557420150631638
chr8	95244400	95245400	0.9687190472648164
chr8	95244500	95245500	0.8731876476801487
chr8	95244600	95245600	1.2100289639063568
chr8	95244700	95245700	0.8286414139720197
chr8	95244800	95245800	0.774671489692256
chr8	95244900	95245900	1.4545918379022655
chr8	95245000	95246000	0.6934810750175909
chr8	95245100	95246100	1.1223752298031606
chr8	95245200	95246200	1.5273392165926658
chr8	95245300	95246300	1.6392065579547903
chr8	95245400	95246400	1.9561372672135249
chr8	95245500	95246500	1.649949178517126
chr8	95245600	95246600	1.4709361291557352
chr8	95245700	95246700	0.7266762895454959
chr8	95245800	95246800	1.5315647117108009
chr8	95245900	95246900	1.450613390595296
chr8	95246000	95247000	2.254518323991931
chr8	95246100	95247100	2.2275435578494562
chr8	95246200	95247200	2.341361793638336
chr8	95246300	95247300	2.1656484571095915
chr8	95246400	95247400	1.8141738207648948
chr8	95246500	95247500	2.0973573488178143
chr8	95246600	95247600	2.2947794793171834
chr8	95246700	95247700	2.9731621119353493
chr8	95246800	95247800	3.027512949543868
chr8	95247900	95248900	0.91748783873449
chr8	95248000	95249000	1.6025678220961883
chr8	95248100	95249100	2.1688114341258533
chr8	95248200	95249200	2.772350687722982
chr8	95248300	95249300	2.716648178385269
chr8	95248400	95249400	2.525041278657066
chr8	95248500	95249500	3.030169182944665
chr8	95248600	95249600	3.508277694970317
chr8	95248700	95249700	3.4187065403370087
chr8	95248800	95249800	3.768109931216884
chr8	95248900	95249900	3.1589152230242843
chr8	95249000	95250000	3.294520401602693
chr8	95249100	95250100	3.150046108843002
chr8	95249200	95250200	2.5450453063725162
chr8	95249300	95250300	2.4118442387662453
chr8	95249400	95250400	2.819195621756879
chr8	95249500	95250500	2.580343175356828
chr8	95249600	95250600	1.923811110720682
chr8	95249700	95250700	1.6574991280213391
chr8	95249800	95250800	1.4893593705830237
chr8	95249900	95250900	1.3493024963472844
chr8	95250000	95251000	0.11487784858279508
chr8	95250100	95251100	-0.32426781778320685
chr8	95250200	95251200	0.26052655450343143
chr8	95250300	95251300	0.2386675752964541
chr8	95250400	95251400	-0.5388047243751514
chr8	95250500	95251500	-0.6158293113495878
chr8	95250600	95251600	-0.6615078462185399
chr8	95250700	95251700	-0.7603733732759802
chr8	95250800	95251800	-0.789985063082487
chr8	95250900	95251900	-0.7392462160247598
chr8	95251000	95252000	0.18115489841923327
chr8	95251100	95252100	0.5493978708389351
chr8	95251200	95252200	0.5585431359060944
chr8	95251300	95252300	0.8369135737488601
chr8	95251400	95252400	1.3977131304839416
chr8	95251500	95252500	1.1040138598332716
chr8	95251600	95252600	1.3008487571682252
chr8	95251700	95252700	1.6608072972449044
chr8	95251800	95252800	1.8733824680642983
chr8	95251900	95252900	2.4691045179577427
chr8	95252000	95253000	1.9641135872584725
chr8	95252100	95253100	2.649771747315829
chr8	95252200	95253200	2.510967262523396
chr8	95252300	95253300	1.5171320291752233
chr8	95252400	95253400	1.2701790605043641
chr8	95252500	95253500	1.6753199957907396
chr8	95252600	95253600	1.6083265703790748
chr8	95252700	95253700	1.279252152485906
chr8	95252800	95253800	0.7991959943391171
chr8	95252900	95253900	0.12112403751808055
chr8	95253000	95254000	0.17738618198540756
chr8	95253100	95254100	-0.10396489587627614
chr8	95253200	95254200	0.2425841819114877
chr8	95253300	95254300	1.2534471630257735
chr8	95253400	95254400	1.8970993727352168
chr8	95253500	95254500	2.205036734783522
chr8	95253600	95254600	2.600823586491745
chr8	95253700	95254700	2.384785457124301
chr8	95253800	95254800	2.6040185395472606
chr8	95253900	95254900	2.2096733000961097
chr8	95254000	95255000	2.2601005532167995
chr8	95254100	95255100	2.2148958607002838
chr8	95254200	95255200	2.0438287874334025
chr8	95254300	95255300	2.1670277777516818
chr8	95254400	95255400	1.9771736267541549
chr8	95254500	95255500	1.4977788554411633
chr8	95254600	95255600	1.3660090048470737
chr8	95254700	95255700	1.50291192951119
chr8	95254800	95255800	1.4905128317649907
chr8	95254900	95255900	1.6779321255965425
chr8	95255000	95256000	1.6998847102913879
chr8	95255100	95256100	1.2528368928796818
chr8	95255200	95256200	1.096379477955482
chr8	95255300	95256300	1.440968083755692
chr8	95255400	95256400	1.8425424251802558
chr8	95255500	95256500	1.7474345696027114
chr8	95255600	95256600	1.596311899242392
chr8	95255700	95256700	1.848486533516876
chr8	95255800	95256800	2.2936414189700067
chr8	95255900	95256900	2.4175729672567647
chr8	95256000	95257000	2.218487080755172
chr8	95256100	95257100	3.0539222345258903
chr8	95256200	95257200	3.1087475772087902
chr8	95256300	95257300	2.5596283313622523
chr8	95256400	95257400	1.950446546457473
chr8	95256500	95257500	2.1871950690190736
chr8	95256600	95257600	2.363813231549161
chr8	95256700	95257700	1.9753402143803127
chr8	95256800	95257800	1.7686906378174612
chr8	95256900	95257900	1.6644007240331522
chr8	95257000	95258000	2.088077902687502
chr8	95257100	95258100	1.3095992544826889
chr8	95257200	95258200	1.3357559648490611
chr8	95257300	95258300	1.8992694792314777
chr8	95258500	95259500	2.123946864244944
chr8	95258600	95259600	1.489192115795577
chr8	95258700	95259700	1.5500863681225927
chr8	95258800	95259800	1.230651629424983
chr8	95258900	95259900	1.981922741656268
chr8	95259000	95260000	2.493479549939519
chr8	95259100	95260100	2.595367348597036
chr8	95259200	95260200	2.789243912211268
chr8	95259300	95260300	3.0200060704980887
chr8	95259400	95260400	2.477720780774926
chr8	95259500	95260500	2.1093171352103828
chr8	95259600	95260600	1.939337634695617
chr8	95259700	95260700	1.5817384364299931
chr8	95259800	95260800	1.5258515316768468
chr8	95259900	95260900	0.9376068947943283
chr8	95260000	95261000	0.8436605920695608
chr8	95260100	95261100	0.9608646216642456
chr8	95260200	95261200	0.8870525027480195
chr8	95260300	95261300	0.07956199220650002
chr8	95260400	95261400	-0.3959318338174596
chr8	95260500	95261500	0.3717803055964136
chr8	95260600	95261600	0.09686387190997303
chr8	95260700	95261700	-0.2834714972550589
chr8	95260800	95261800	-0.3380737688037257
chr8	95260900	95261900	-0.3223375316712083
chr8	95261000	95262000	-1.0408504771093907
chr8	95261100	95262100	-1.6522598350295177
chr8	95261200	95262200	-1.585667433576425
chr8	95261300	95262300	-0.8353793361368489
chr8	95261400	95262400	-0.1871085972813208
chr8	95261500	95262500	-0.6628703083023794
chr8	95261600	95262600	0.1826949204162411
chr8	95261700	95262700	0.4798804734450764
chr8	95261800	95262800	0.42542458033751857
chr8	95261900	95262900	0.2484125893759624
chr8	95262000	95263000	0.7399979673697915
chr8	95262100	95263100	1.156053768461078
chr8	95262200	95263200	1.076094225695159
chr8	95262300	95263300	0.9199030047295356
chr8	95262400	95263400	1.068179303057601
chr8	95262500	95263500	1.133638885763046
chr8	95262600	95263600	1.1781827015163864
chr8	95262700	95263700	0.8665170013777453
chr8	95262800	95263800	0.8857009237118879
chr8	95262900	95263900	0.9856773342214238
chr8	95263000	95264000	0.9984115936050956
chr8	95263100	95264100	0.8752924744700716
chr8	95263200	95264200	0.8760815347890807
chr8	95263300	95264300	0.5259159283344336
chr8	95263400	95264400	0.20269290054981373
chr8	95263500	95264500	0.15083730686927732
chr8	95263600	95264600	-0.48708098638400704
chr8	95263700	95264700	0.3559544191392735
chr8	95263800	95264800	0.19484484778723127
chr8	95263900	95264900	0.0635400266411665
chr8	95264000	95265000	-0.2801843903703556
chr8	95264100	95265100	-0.1012554928944196
chr8	95264200	95265200	-0.6211342980658864
chr8	95264300	95265300	-0.03987792876149352
chr8	95264400	95265400	-0.2907503682265111
chr8	95264500	95265500	-0.13043715888056687
chr8	95264600	95265600	0.40419493997008016
chr8	95264700	95265700	-0.047181243092437486
chr8	95264800	95265800	0.08314736004408997
chr8	95264900	95265900	0.4508032116495282
chr8	95265000	95266000	0.8498718462200545
chr8	95265100	95266100	0.6888046395462349
chr8	95265200	95266200	0.9781529456478258
chr8	95265300	95266300	0.7399069965652839
chr8	95265400	95266400	0.3941907420492669
chr8	95265500	95266500	1.0279860114038828
chr8	95265600	95266600	1.0958403599934845
chr8	95265700	95266700	1.121373461077729
chr8	95265800	95266800	1.3529043248479042
chr8	95265900	95266900	0.769191744691615
chr8	95266000	95267000	0.46596133689345637
chr8	95266100	95267100	0.1046574855360665
chr8	95266200	95267200	0.5295668082496522
chr8	95266300	95267300	0.7634421502135615
chr8	95266400	95267400	1.5732629210799651
chr8	95266500	95267500	0.7033810018672879
chr8	95266600	95267600	-0.05005831920998336
chr8	95266700	95267700	0.18341713978523752
chr8	95266800	95267800	-0.25014723264911154
chr8	95266900	95267900	0.03285569392933667
chr8	95267000	95268000	0.5278927518601755
chr8	95267100	95268100	0.6501978905558492
chr8	95267200	95268200	0.6083511826044192
chr8	95267300	95268300	0.3695663092011944
chr8	95267400	95268400	0.09209896925448333
chr8	95267500	95268500	0.2293041604541835
chr8	95267600	95268600	0.8057771110315348
chr8	95267700	95268700	0.7103112622369655
chr8	95267800	95268800	1.4245740990451807
chr8	95267900	95268900	-0.3342405959965123
chr8	95268000	95269000	-0.731812336967672
chr8	95268100	95269100	-1.1041289154559777
chr8	95268200	95269200	-1.4114808634293894
chr8	95269300	95270300	0.04773860547094578
chr8	95269400	95270400	-0.18159709359219264
chr8	95269500	95270500	-0.27691820444986875
chr8	95269600	95270600	0.07243424965938028
chr8	95269700	95270700	0.22187681625544967
chr8	95269800	95270800	0.8398233454241452
chr8	95269900	95270900	1.1212573614400458
chr8	95270000	95271000	0.8226395176045326
chr8	95270100	95271100	1.197799419982262
chr8	95270200	95271200	0.7293126203434773
chr8	95270300	95271300	-0.06043352520818365
chr8	95270400	95271400	-0.10351687731793616
chr8	95270500	95271500	-0.3652534911352537
chr8	95270600	95271600	-0.12594009976278134
chr8	95270700	95271700	-0.6226135437063404
chr8	95271900	95272900	1.3843955436773892
chr8	95272000	95273000	1.3954830479401807
chr8	95272100	95273100	1.3500183968325978
chr8	95272200	95273200	0.9105818155270446
chr8	95272300	95273300	1.3296393232073658
chr8	95272400	95273400	1.3014167249780118
chr8	95272500	95273500	1.8801660023075089
chr8	95272600	95273600	2.0821449856136405
chr8	95272700	95273700	1.6453575509545677
chr8	95272800	95273800	1.6990993502077758
chr8	95272900	95273900	1.861846743460762
chr8	95273000	95274000	1.9737522046198994
chr8	95273100	95274100	1.3936670833116158
chr8	95273200	95274200	1.423376821530694
chr8	95273300	95274300	0.17367273759070054
chr8	95273400	95274400	-0.10906228022390928
chr8	95273500	95274500	-0.5949448146479952
chr8	95273600	95274600	-0.4259003487799944
chr8	95273700	95274700	-0.4825701276402263
chr8	95273800	95274800	-0.7996308209172585
chr8	95273900	95274900	-1.0570430057723348
chr8	95274000	95275000	-1.7128889830496958
chr8	95274100	95275100	-0.9098605668571594
chr8	95274200	95275200	-0.2499578029895683
chr8	95274300	95275300	0.44307432302432576
chr8	95274400	95275400	0.6527413614556712
chr8	95274500	95275500	0.7383105532452574
chr8	95274600	95275600	0.3814089228578936
chr8	95275700	95276700	0.1985067755198771
chr8	95275800	95276800	-0.01531490924258295
chr8	95275900	95276900	0.0007796098022565691
chr8	95276000	95277000	0.7242500933685562
chr8	95276100	95277100	1.12640869472241
chr8	95276200	95277200	1.3135232856314465
chr8	95276300	95277300	1.3439168807317718
chr8	95276400	95277400	1.632651917787919
chr8	95276500	95277500	2.1446127956793166
chr8	95276600	95277600	1.6846276967827958
chr8	95276700	95277700	1.7890154172114712
chr8	95276800	95277800	2.126137784465104
chr8	95276900	95277900	2.0064926108769265
chr8	95277000	95278000	2.2068532847813542
chr8	95277100	95278100	2.311561327636784
chr8	95278200	95279200	1.3449652974006376
chr8	95278300	95279300	1.3871159512616469
chr8	95278400	95279400	2.0079567960852174
chr8	95278500	95279500	1.9773160298383683
chr8	95278600	95279600	2.0744301420449345
chr8	95278700	95279700	1.2063164769029289
chr8	95278800	95279800	1.2479357690415065
chr8	95278900	95279900	1.0754319686566929
chr8	95279000	95280000	1.2991863127580812
chr8	95279100	95280100	0.9003553317782663
chr8	95279200	95280200	0.4145412610428476
chr8	95279300	95280300	-0.08830986303714497
chr8	95279400	95280400	0.30683420620584223
chr8	95279500	95280500	-0.2629540971457913
chr8	95279600	95280600	-0.5098631378843602
chr8	95279700	95280700	0.024903589917604347
chr8	95279800	95280800	-0.2847111666537783
chr8	95279900	95280900	-0.4810738874262935
chr8	95280000	95281000	-0.8640061472829501
chr8	95280100	95281100	-0.9464298544036424
chr8	95280200	95281200	-1.012623519281896
chr8	95280300	95281300	-0.7856254170755029
chr8	95280400	95281400	-1.3576060801460428
chr8	95282500	95283500	1.7353187201341818
chr8	95282600	95283600	1.8323609047521483
chr8	95283700	95284700	-0.3276414596812339
chr8	95283800	95284800	-0.4623149268929298
chr8	95283900	95284900	-0.30749807508324384
chr8	95284000	95285000	-0.9051944269464647
chr8	95284100	95285100	-0.4821457968111182
chr8	95284200	95285200	-0.9016637479636797
chr8	95284300	95285300	-0.3152406405586539
chr8	95284400	95285400	0.20480009520482934
chr8	95284500	95285500	1.033048813417319
chr8	95284600	95285600	0.569648007045974
chr8	95284700	95285700	0.9133459169425252
chr8	95284800	95285800	0.7978737215993412
chr8	95284900	95285900	0.8937151448903041
chr8	95285000	95286000	1.089235640719406
chr8	95285100	95286100	0.7981757607558518
chr8	95285200	95286200	1.6310041449680288
chr8	95285300	95286300	1.3563967447021312
chr8	95285400	95286400	1.2508712632974606
chr8	95285500	95286500	0.7691879486218162
chr8	95285600	95286600	1.604643612674893
chr8	95285700	95286700	1.2209355567250575
chr8	95285800	95286800	1.1565634698417089
chr8	95285900	95286900	1.776468806766763
chr8	95286000	95287000	2.475991059628846
chr8	95286100	95287100	3.0400114307649435
chr8	95286200	95287200	3.077333085002143
chr8	95286300	95287300	2.9166578700533394
chr8	95286400	95287400	2.6556956527213904
chr8	95286500	95287500	2.8906348139399483
chr8	95287600	95288600	-0.1366687743673126
chr8	95287700	95288700	-0.8909476550228111
chr8	95287800	95288800	-1.7216905730717436
chr8	95287900	95288900	-2.0655989434846065
chr8	95288000	95289000	-2.6087990534540952
chr8	95288100	95289100	-2.496824047193187
chr8	95288200	95289200	-1.7914960892600986
chr8	95288300	95289300	-1.6472648316247207
chr8	95288400	95289400	-1.3432910402720135
chr8	95288500	95289500	-1.6887178310435418
chr8	95288600	95289600	-1.7594234769206871
chr8	95288700	95289700	-1.3608770252414093
chr8	95288800	95289800	-0.9131184114335036
chr8	95288900	95289900	-1.68365044470559
chr8	95289000	95290000	-0.8008922542541657
chr8	95289100	95290100	-0.8378438705815421
chr8	95289200	95290200	-1.1393841537062352
chr8	95289300	95290300	-1.0592687870276691
chr8	95289400	95290400	-0.8525664836137341
chr8	95289500	95290500	-0.5397273710721634
chr8	95289600	95290600	0.4197137308452756
chr8	95289700	95290700	0.5661058323309296
chr8	95289800	95290800	-0.2831881924913453
chr8	95289900	95290900	0.301663790321478
chr8	95290000	95291000	0.007015877217509517
chr8	95290100	95291100	-0.07025055718003939
chr8	95290200	95291200	0.5346483808546438
chr8	95290300	95291300	0.2194936859871694
chr8	95290400	95291400	-0.09090453191815354
chr8	95290500	95291500	0.5446184784975076
chr8	95290600	95291600	0.4038896962213404
chr8	95290700	95291700	0.4927635619139632
chr8	95290800	95291800	0.8327965223106523
chr8	95290900	95291900	0.8484519828748245
chr8	95291000	95292000	0.3983101468113113
chr8	95291100	95292100	0.3574283811541774
chr8	95291200	95292200	0.08086023321331183
chr8	95291300	95292300	0.3378747080771821
chr8	95291400	95292400	0.2204350577847344
chr8	95291500	95292500	-0.6661190659693274
chr8	95291600	95292600	-1.1617169871304447
chr8	95291700	95292700	-1.3604794871079648
chr8	95291800	95292800	-1.0787609013090154
chr8	95291900	95292900	-0.9530371173429084
chr8	95292000	95293000	-0.7918006968940213
chr8	95292100	95293100	-1.0029363567748617
chr8	95292200	95293200	-0.6540479721629616
chr8	95292300	95293300	-0.9157386391899892
chr8	95292400	95293400	-1.6098132918271255
chr8	95292500	95293500	-1.204007965402343
chr8	95292600	95293600	-1.222885967656415
chr8	95292700	95293700	-0.9081678655552275
chr8	95292800	95293800	-1.0438570609261435
chr8	95292900	95293900	-1.2105201617533086
chr8	95293000	95294000	-0.5394719001320187
chr8	95293100	95294100	-0.3887643666000415
chr8	95293200	95294200	-0.5079913602553136
chr8	95293300	95294300	-0.3010492293887245
chr8	95293400	95294400	0.4828960045086316
chr8	95293500	95294500	0.7992331477111632
chr8	95293600	95294600	1.4616996640012392
chr8	95293700	95294700	1.3066349522249423
chr8	95293800	95294800	1.309059404566742
chr8	95293900	95294900	1.532957445322356
chr8	95294000	95295000	1.6380690763276804
chr8	95294100	95295100	2.0006423224559056
chr8	95294200	95295200	2.2086966618593404
chr8	95294300	95295300	2.3447311241991877
chr8	95294400	95295400	2.2017773745553724
chr8	95294500	95295500	1.886210702197662
chr8	95294600	95295600	1.2769306971804306
chr8	95294700	95295700	1.6367010798121155
chr8	95294800	95295800	1.8922257033792047
chr8	95294900	95295900	1.785935962257938
chr8	95295000	95296000	1.2109878668326695
chr8	95295100	95296100	0.4981441686218449
chr8	95295200	95296200	0.8903701546723457
chr8	95295300	95296300	0.659809886534413
chr8	95295400	95296400	0.6537914252691379
chr8	95295500	95296500	1.2135471579254606
chr8	95295600	95296600	0.6373524177206382
chr8	95295700	95296700	1.0610424879550944
chr8	95295800	95296800	0.1920034244700934
chr8	95295900	95296900	0.6087207442902595
chr8	95296000	95297000	0.6382625848350073
chr8	95296100	95297100	0.98040423131349
chr8	95296200	95297200	0.3861516788312102
chr8	95296300	95297300	0.5990357455182346
chr8	95296400	95297400	1.2114416571569104
chr8	95296500	95297500	0.5403910537213461
chr8	95296600	95297600	1.4098574991787711
chr8	95296700	95297700	0.15389168645684548
chr8	95299000	95300000	1.7476684595494916
chr8	95299100	95300100	1.5532811306228769
chr8	95299200	95300200	1.3955069598782288
chr8	95299300	95300300	0.9828799201011462
chr8	95299400	95300400	0.94897926467886
chr8	95299500	95300500	0.956644393788386
chr8	95299600	95300600	0.35067622440726764
chr8	95299700	95300700	0.04691970262780557
chr8	95299800	95300800	-0.2425300590757811
chr8	95299900	95300900	-0.1141217030091594
chr8	95300000	95301000	0.5812755339075939
chr8	95300100	95301100	1.3282128570662222
chr8	95300200	95301200	1.3949275572483515
chr8	95300300	95301300	1.5191386933969826
chr8	95300400	95301400	1.7049984471686204
chr8	95300500	95301500	2.1126152545669235
chr8	95300600	95301600	2.1034697288412643
chr8	95300700	95301700	1.9114182017920407
chr8	95300800	95301800	2.5107987997257104
chr8	95300900	95301900	2.8617339959352663
chr8	95301000	95302000	3.0285308399772486
chr8	95301100	95302100	2.9831795149356863
chr8	95301200	95302200	2.720103887185436
chr8	95301300	95302300	2.962961715184349
chr8	95301400	95302400	2.572184004096977
chr8	95301500	95302500	1.6668948289488932
chr8	95301600	95302600	2.105393241121338
chr8	95301700	95302700	2.2268392127154057
chr8	95301800	95302800	2.533147275012142
chr8	95301900	95302900	2.550783593298438
chr8	95302000	95303000	1.8646061221468755
chr8	95302100	95303100	1.192744611871538
chr8	95302200	95303200	1.391368131088864
chr8	95302300	95303300	0.9016777850385912
chr8	95302400	95303400	1.0050463836256545
chr8	95302500	95303500	1.1979126058091032
chr8	95302600	95303600	0.9034414903354836
chr8	95302700	95303700	1.3100240732494173
chr8	95302800	95303800	0.9203885130221936
chr8	95302900	95303900	1.0884337859811355
chr8	95303000	95304000	1.3866454648206186
chr8	95303100	95304100	1.981929958941184
chr8	95303200	95304200	1.889777166719476
chr8	95303300	95304300	2.2660421001259903
chr8	95303400	95304400	2.404919605305647
chr8	95303500	95304500	3.0579285015891484
chr8	95303600	95304600	3.082793504993052
chr8	95303700	95304700	2.7804005642464418
chr8	95303800	95304800	2.9798973287524166
chr8	95303900	95304900	3.1324091141349
chr8	95304000	95305000	3.2509187541871722
chr8	95304100	95305100	2.006597553088258
chr8	95304200	95305200	2.438539869770977
chr8	95304300	95305300	2.5823665154984683
chr8	95304400	95305400	2.348893974935429
chr8	95304500	95305500	2.120095268031104
chr8	95304600	95305600	1.5402773013565487
chr8	95304700	95305700	1.2006118429493835
chr8	95304800	95305800	0.9317047167178252
chr8	95304900	95305900	0.4909520950390146
chr8	95305000	95306000	0.274870096045083
chr8	95305100	95306100	1.1484806887652923
chr8	95305200	95306200	0.9933875064137412
chr8	95305300	95306300	0.5821188247857827
chr8	95305400	95306400	1.0128732428886904
chr8	95305500	95306500	0.6530043015007417
chr8	95305600	95306600	1.355039100103833
chr8	95305700	95306700	1.6463272975125034
chr8	95305800	95306800	1.4222160194161158
chr8	95305900	95306900	1.7616340883759165
chr8	95306000	95307000	2.1078086838730443
chr8	95306100	95307100	1.942845760201092
chr8	95306200	95307200	1.571714000248052
chr8	95306300	95307300	1.4538024031747838
chr8	95306400	95307400	1.475605156533824
chr8	95306500	95307500	1.0806207860540862
chr8	95306600	95307600	0.9215971956578762
chr8	95306700	95307700	0.9129817982574524
chr8	95306800	95307800	1.1464772577076383
chr8	95306900	95307900	0.6558857258954719
chr8	95307000	95308000	0.32812289850882925
chr8	95307100	95308100	1.0857738995836843
chr8	95307200	95308200	0.9725918916664972
chr8	95307300	95308300	1.4202380323807282
chr8	95307400	95308400	0.8510567621780329
chr8	95307500	95308500	1.5059353607671464
chr8	95307600	95308600	1.3947265757198783
chr8	95307700	95308700	0.7020471794351786
chr8	95307800	95308800	0.21882108649940907
chr8	95307900	95308900	0.6116633763259509
chr8	95308000	95309000	0.5456638519080144
chr8	95308100	95309100	-0.3659213111203535
chr8	95308200	95309200	-0.18546575033654605
chr8	95308300	95309300	-0.3554373983525425
chr8	95308400	95309400	-0.06674573516534217
chr8	95308500	95309500	-0.6690614620329959
chr8	95308600	95309600	-0.8361583238446466
chr8	95308700	95309700	-0.4142469726928086
chr8	95308800	95309800	-0.9592386340179402
chr8	95308900	95309900	-1.1443994795872172
chr8	95309000	95310000	-1.2329922302609484
chr8	95309100	95310100	-1.2625993216739926
chr8	95309200	95310200	-1.368465784206922
chr8	95310500	95311500	-0.9888189299273052
chr8	95310600	95311600	-0.012221823316548313
chr8	95310700	95311700	0.2891996392813305
chr8	95310800	95311800	0.21454286888118132
chr8	95310900	95311900	-0.06592243976890469
chr8	95311000	95312000	0.39224411227490413
chr8	95311100	95312100	0.5474347345241137
chr8	95311200	95312200	0.5512934193191926
chr8	95311300	95312300	1.4742700406320126
chr8	95311400	95312400	1.5470230128147426
chr8	95311500	95312500	1.6154886767856442
chr8	95311600	95312600	0.6474206590879971
chr8	95311700	95312700	0.04269395453490277
chr8	95311800	95312800	0.11172457412713588
chr8	95311900	95312900	0.5917583586148545
chr8	95312000	95313000	1.3319900707943866
chr8	95312100	95313100	1.3982180079762263
chr8	95312200	95313200	1.5616458366342305
chr8	95312300	95313300	0.9165270509203188
chr8	95312400	95313400	0.9166473763552218
chr8	95312500	95313500	0.7827659889529677
chr8	95312600	95313600	1.0547397313766709
chr8	95312700	95313700	1.1207928038663242
chr8	95312800	95313800	1.2644510192637577
chr8	95312900	95313900	0.6871255625261636
chr8	95313000	95314000	0.6961796145166615
chr8	95313100	95314100	0.7223828968591766
chr8	95313200	95314200	0.5628306333111618
chr8	95313300	95314300	1.04485833781963
chr8	95313400	95314400	1.5208031466025351
chr8	95313500	95314500	1.4691298999091542
chr8	95313600	95314600	2.2699731262813603
chr8	95313700	95314700	2.19397176605759
chr8	95313800	95314800	1.842878266872092
chr8	95313900	95314900	1.9502252206119912
chr8	95314000	95315000	1.5789394634520248
chr8	95314100	95315100	1.7293303153005892
chr8	95314200	95315200	1.4414397685078115
chr8	95314300	95315300	1.2081799389600882
chr8	95314400	95315400	1.3449427960688665
chr8	95314500	95315500	1.6437005082756129
chr8	95314600	95315600	1.5724691728118123
chr8	95314700	95315700	1.897966249958936
chr8	95314800	95315800	1.6980132017380276
chr8	95314900	95315900	1.33924679868329
chr8	95315000	95316000	1.4971233276480282
chr8	95315100	95316100	1.0048319149738387
chr8	95316600	95317600	0.09456779648973004
chr8	95316700	95317700	-0.2326882263847433
chr8	95316800	95317800	-1.1083714914219926
chr8	95316900	95317900	-1.740014254890672
chr8	95317000	95318000	-1.7797625044120713
chr8	95317100	95318100	-1.1416289534478894
chr8	95317200	95318200	-1.0750556324560006
chr8	95317300	95318300	-0.4983173331415546
chr8	95317400	95318400	-0.40115014688556505
chr8	95317500	95318500	-0.706594228941321
chr8	95317600	95318600	-0.08342562444615895
chr8	95317700	95318700	0.4395857032328751
chr8	95317800	95318800	0.5580569545339104
chr8	95317900	95318900	1.1139228000613706
chr8	95318000	95319000	1.1222994198433085
chr8	95318100	95319100	0.7606031003823435
chr8	95319100	95320100	-1.6294348784402044
chr8	95319200	95320200	-1.5225031360067405
chr8	95319300	95320300	-1.2604837262177395
chr8	95319400	95320400	-0.9451535697690436
chr8	95319500	95320500	-0.4499778771385044
chr8	95319600	95320600	-1.1776019262092614
chr8	95319700	95320700	-1.0252351050025161
chr8	95319800	95320800	-1.3245150260205931
chr8	95319900	95320900	-1.583648011474906
chr8	95320000	95321000	-0.6994347333580345
chr8	95320100	95321100	-0.1372355470391667
chr8	95320200	95321200	-0.07262509940705927
chr8	95320300	95321300	-0.13698055151052735
chr8	95320400	95321400	-0.11556041082565605
chr8	95320500	95321500	-0.5614241018103012
chr8	95320600	95321600	-0.7156453880669698
chr8	95320700	95321700	-0.8774267081943861
chr8	95320800	95321800	-0.8958289172689943
chr8	95320900	95321900	-0.5538204359655722
chr8	95321000	95322000	-1.076055869837592
chr8	95321100	95322100	-1.154649196572069
chr8	95321200	95322200	-1.0856972350495335
chr8	95321300	95322300	-0.9117244276646906
chr8	95321400	95322400	-0.8694487977134858
chr8	95321500	95322500	-0.10904151409265002
chr8	95321600	95322600	-0.02963074425956075
chr8	95321700	95322700	0.2443040745245328
chr8	95321800	95322800	0.6494039245722758
chr8	95321900	95322900	0.6476895244594809
chr8	95322000	95323000	1.0870438063541752
chr8	95322100	95323100	1.4408033027718377
chr8	95322200	95323200	1.7172787249989587
chr8	95322300	95323300	1.3244834219331942
chr8	95322400	95323400	0.8190641821780126
chr8	95322500	95323500	0.8329165269248342
chr8	95322600	95323600	1.115373222891349
chr8	95322700	95323700	1.1915690412828808
chr8	95322800	95323800	1.0794166854188454
chr8	95322900	95323900	0.5361168895257588
chr8	95323000	95324000	0.30837013720620376
chr8	95323100	95324100	-0.2552326527847523
chr8	95323200	95324200	-1.1841708193089129
chr8	95323300	95324300	-1.0033248241201829
chr8	95323400	95324400	-0.4097610092140189
chr8	95323500	95324500	-0.5407980705865915
chr8	95323600	95324600	-0.6971429787554108
chr8	95323700	95324700	-1.2973583384483554
chr8	95323800	95324800	-1.704666334496426
chr8	95323900	95324900	-0.8895222273168881
chr8	95324000	95325000	-0.7052149854899677
chr8	95324100	95325100	-0.5237423369189216
chr8	95324200	95325200	0.2788537977676808
chr8	95324300	95325300	0.43353563660347255
chr8	95324400	95325400	0.010238272520153342
chr8	95324500	95325500	0.02573398450276307
chr8	95324600	95325600	0.4303267378387123
chr8	95324700	95325700	1.0693810133318469
chr8	95324800	95325800	0.8959812189304873
chr8	95324900	95325900	0.7984869938210573
chr8	95325000	95326000	0.8568070583353895
chr8	95325100	95326100	0.7717232104492479
chr8	95325200	95326200	0.5389624233662641
chr8	95325300	95326300	1.0240502008405905
chr8	95325400	95326400	1.274751599537981
chr8	95325500	95326500	0.8656316874854085
chr8	95325600	95326600	0.2315575149479326
chr8	95326000	95327000	-0.6573376582647009
chr8	95326100	95327100	-0.28416773682486113
chr8	95326200	95327200	-0.24143030306179364
chr8	95326300	95327300	-0.8692265056705193
chr8	95326400	95327400	-0.5527704813003952
chr8	95326500	95327500	-0.19792773817525008
chr8	95326600	95327600	0.16237721570136693
chr8	95326700	95327700	0.08874310953209169
chr8	95326800	95327800	0.17327470095954367
chr8	95326900	95327900	0.4849859368116142
chr8	95327000	95328000	0.5265750325884327
chr8	95327100	95328100	-0.1596085505177864
chr8	95327200	95328200	-0.23233142905238405
chr8	95327300	95328300	-0.8021883928344847
chr8	95327400	95328400	-0.9288291164878676
chr8	95327500	95328500	-0.5821341269592131
chr8	95327600	95328600	-0.950364783322859
chr8	95327700	95328700	-0.6429748280296514
chr8	95327800	95328800	-1.1491355035645665
chr8	95327900	95328900	-1.6310949262294934
chr8	95328000	95329000	-1.5316924814548525
chr8	95328100	95329100	-1.346724473321395
chr8	95328200	95329200	-1.2866423972904435
chr8	95328300	95329300	-0.9878992964340021
chr8	95328400	95329400	-0.8303813282390372
chr8	95328500	95329500	-0.9992616606728159
chr8	95328600	95329600	-0.6933978471273343
chr8	95328700	95329700	-0.6976945918362099
chr8	95328800	95329800	0.04311713862273586
chr8	95328900	95329900	0.4709290061712858
chr8	95329000	95330000	0.6012298702933428
chr8	95329100	95330100	0.8264426799642962
chr8	95329200	95330200	0.4284224487244672
chr8	95329300	95330300	1.1775332397490392
chr8	95329400	95330400	0.7727302397639098
chr8	95329500	95330500	0.4624261621798258
chr8	95329600	95330600	0.2670459657968763
chr8	95329700	95330700	0.4658307233947422
chr8	95329800	95330800	0.5735762616102187
chr8	95329900	95330900	0.7034692621112573
chr8	95330000	95331000	0.5229361550819679
chr8	95330100	95331100	0.3120784597690772
chr8	95330200	95331200	0.3993399318117993
chr8	95330300	95331300	0.21618471358715627
chr8	95330400	95331400	0.0535853110637791
chr8	95330500	95331500	0.12827882498692728
chr8	95330600	95331600	0.06022162467041126
chr8	95330700	95331700	0.06485690909831493
chr8	95330800	95331800	-0.2774767769871063
chr8	95330900	95331900	-0.6988410880732793
chr8	95331000	95332000	-0.4310086211555847
chr8	95331100	95332100	-0.5645277323488425
chr8	95331200	95332200	-0.3897622254012573
chr8	95331300	95332300	-0.5892344656331283
chr8	95331400	95332400	-0.2663841079934682
chr8	95331500	95332500	-0.32065374877281205
chr8	95331600	95332600	-0.06078703650584399
chr8	95331700	95332700	-0.2283146774727229
chr8	95331800	95332800	-0.2797784890758785
chr8	95333300	95334300	-0.046418035651872434
chr8	95333400	95334400	-0.039002896071961474
chr8	95333500	95334500	-0.2697392061995878
chr8	95333600	95334600	-0.3494204970859988
chr8	95333700	95334700	-0.3593288920854573
chr8	95333800	95334800	-0.4056077821237285
chr8	95333900	95334900	-0.026662805607149682
chr8	95334000	95335000	0.14906331640685103
chr8	95334100	95335100	0.2426220261388242
chr8	95334200	95335200	0.2774646893892179
chr8	95334300	95335300	0.11063758120598012
chr8	95334400	95335400	-0.017436539513790945
chr8	95334500	95335500	0.5462764375345502
chr8	95334600	95335600	0.8113171557952089
chr8	95334700	95335700	0.6417239522604462
chr8	95334800	95335800	0.5623031817308498
chr8	95334900	95335900	0.6119298860701504
chr8	95335000	95336000	0.8382529613395804
chr8	95335100	95336100	0.7622566545338161
chr8	95335200	95336200	0.5372146863025714
chr8	95335300	95336300	0.4146359336261503
chr8	95335400	95336400	1.0532866104979592
chr8	95335500	95336500	0.6559860080334466
chr8	95335600	95336600	0.6531429368954509
chr8	95335700	95336700	1.43003152587436
chr8	95335800	95336800	1.333834069924695
chr8	95335900	95336900	1.1599312545279374
chr8	95336000	95337000	1.318600810252955
chr8	95336100	95337100	1.6244319838062329
chr8	95336200	95337200	1.5155881593802083
chr8	95336300	95337300	1.6822189866356985
chr8	95336400	95337400	1.044436645729652
chr8	95336500	95337500	0.6225763829205045
chr8	95336600	95337600	-0.16755226032249848
chr8	95336700	95337700	-0.07595320689780709
chr8	95336800	95337800	0.36182336727442654
chr8	95336900	95337900	0.10603621693860801
chr8	95337000	95338000	-0.22358591696201438
chr8	95337100	95338100	-0.5053083403131426
chr8	95337200	95338200	-0.6482230209470161
chr8	95337300	95338300	-0.7318822562276909
chr8	95337400	95338400	0.059789133672146874
chr8	95337500	95338500	0.5539005770249832
chr8	95337600	95338600	1.1812219040752716
chr8	95337700	95338700	1.1653181509459964
chr8	95337800	95338800	0.92771100964903
chr8	95337900	95338900	0.9377536690064066
chr8	95338000	95339000	1.0065985790118166
chr8	95338100	95339100	0.7677297506034405
chr8	95338200	95339200	0.7006943901701882
chr8	95338300	95339300	-0.13958457501582786
chr8	95338400	95339400	-0.7963447009274405
chr8	95338500	95339500	-0.9877852158269638
chr8	95338600	95339600	-1.1288241827879135
chr8	95338700	95339700	-1.6600008887751332
chr8	95338800	95339800	-1.1640990175695043
chr8	95338900	95339900	-1.590941660186759
chr8	95339000	95340000	-1.519579242745986
chr8	95339100	95340100	-1.0248210933306572
chr8	95339200	95340200	-0.8716158233993335
chr8	95339300	95340300	0.2818502966187573
chr8	95339400	95340400	0.25639415248863884
chr8	95339500	95340500	0.6581190385350054
chr8	95339600	95340600	0.5915322198315955
chr8	95339700	95340700	0.6146012325924596
chr8	95339800	95340800	0.3826751827870403
chr8	95339900	95340900	1.5720951853094631
chr8	95340000	95341000	1.0543242285517778
chr8	95340100	95341100	0.9132689732485602
chr8	95340200	95341200	1.5083796071082367
chr8	95340300	95341300	1.3679599595364875
chr8	95340400	95341400	1.862945301898292
chr8	95340500	95341500	1.3966107758590325
chr8	95340600	95341600	1.3912149851380755
chr8	95340700	95341700	1.3665049994357863
chr8	95340800	95341800	1.3651135942732362
chr8	95340900	95341900	1.0897522025458954
chr8	95341000	95342000	1.7107838540773406
chr8	95341100	95342100	0.5063857556734009
chr8	95341200	95342200	-0.00044094109713565567
chr8	95341300	95342300	0.0908156133238715
chr8	95341400	95342400	-0.1687931527499197
chr8	95341500	95342500	0.11933971620061275
chr8	95341600	95342600	0.7349242430521916
chr8	95341700	95342700	0.5272206010713807
chr8	95341800	95342800	0.2995582623820888
chr8	95341900	95342900	-0.3854945373169065
chr8	95342000	95343000	-0.5008584885871491
chr8	95342100	95343100	0.5336828280037543
chr8	95342200	95343200	0.4855137138630533
chr8	95342300	95343300	0.24120305839443296
chr8	95342400	95343400	-0.3381634076091815
chr8	95342500	95343500	-0.8868625637677928
chr8	95342600	95343600	-1.1235477776501646
chr8	95342700	95343700	-0.22786108866142565
chr8	95342800	95343800	-0.24331708747565
chr8	95342900	95343900	0.3130272686293416
chr8	95343000	95344000	0.26139203460853033
chr8	95343100	95344100	0.2561291779921919
chr8	95343200	95344200	0.6075410543835937
chr8	95343300	95344300	0.5978182639378707
chr8	95343400	95344400	1.1193318431351151
chr8	95343500	95344500	1.7471262397622298
chr8	95343600	95344600	1.167673013683458
chr8	95343700	95344700	0.7152184271340899
chr8	95343800	95344800	0.917250764973884
chr8	95343900	95344900	1.2179667195722907
chr8	95344000	95345000	1.71275985737288
chr8	95344100	95345100	1.1710946602223282
chr8	95344200	95345200	0.8256852008805609
chr8	95344300	95345300	0.8110229193785028
chr8	95344400	95345400	0.7643455370673261
chr8	95344500	95345500	0.7079195210228882
chr8	95344600	95345600	1.2419335566359824
chr8	95344700	95345700	1.7119665047021406
chr8	95344800	95345800	1.6195499762276426
chr8	95344900	95345900	1.2820073239610454
chr8	95345000	95346000	1.0343510851611397
chr8	95345100	95346100	1.931537636755594
chr8	95345200	95346200	2.152936490470857
chr8	95345300	95346300	1.5179729235604742
chr8	95345400	95346400	1.766527444966768
chr8	95345500	95346500	1.7933567998992126
chr8	95345600	95346600	1.9314528575131915
chr8	95345700	95346700	0.7793209435227092
chr8	95345800	95346800	0.4546727470982103
chr8	95345900	95346900	1.3181817921120755
chr8	95346000	95347000	1.5446796212094467
chr8	95346100	95347100	0.8126129810318676
chr8	95346200	95347200	0.2963732220318573
chr8	95346300	95347300	0.7827983011311651
chr8	95346400	95347400	0.5474007711366822
chr8	95346500	95347500	-0.0422345057981619
chr8	95346600	95347600	-0.1910093930148894
chr8	95346700	95347700	0.9390166125759444
chr8	95346800	95347800	1.7635676965909886
chr8	95346900	95347900	0.9270509503592398
chr8	95347000	95348000	1.019093568952702
chr8	95347100	95348100	1.0802340658337573
chr8	95347200	95348200	1.5570848491241114
chr8	95347300	95348300	2.008042466186029
chr8	95347400	95348400	1.7850466148838258
chr8	95347500	95348500	2.3939051047065916
chr8	95347600	95348600	1.9775267281022035
chr8	95347700	95348700	1.9641685456560063
chr8	95347800	95348800	1.927322109823556
chr8	95347900	95348900	2.2167662196974462
chr8	95348000	95349000	2.2335477705182787
chr8	95348100	95349100	2.7452641346208324
chr8	95348200	95349200	2.3229746130614037
chr8	95348300	95349300	1.8836605180174115
chr8	95348400	95349400	1.2876254727696863
chr8	95348500	95349500	0.8613001081642804
chr8	95348600	95349600	0.5777488750959654
chr8	95348700	95349700	0.5180011662183848
chr8	95348800	95349800	-0.2458342631688729
chr8	95348900	95349900	-0.2690960535254651
chr8	95349000	95350000	-0.5396971903910113
chr8	95349100	95350100	-1.274470908237098
chr8	95349200	95350200	-1.1683540258632297
chr8	95349300	95350300	-1.399400891615752
chr8	95349400	95350400	-0.11109519955848958
chr8	95349500	95350500	0.3203730494802032
chr8	95349600	95350600	0.973066062534918
chr8	95349700	95350700	1.0629940088131449
chr8	95349800	95350800	1.7120937186236174
chr8	95349900	95350900	1.8739384516525093
chr8	95350000	95351000	1.9058016812292682
chr8	95350100	95351100	2.211739490695593
chr8	95350200	95351200	1.9855378236749095
chr8	95350300	95351300	2.5721763827164743
chr8	95350400	95351400	1.9675099674068253
chr8	95350500	95351500	2.0073649940524017
chr8	95350600	95351600	1.859639298809719
chr8	95350700	95351700	1.620299467579777
chr8	95351800	95352800	0.9368405056239612
chr8	95351900	95352900	1.3518225977996392
chr8	95352000	95353000	1.0510275420619837
chr8	95352100	95353100	0.9888054522406176
chr8	95352200	95353200	1.1545818239848042
chr8	95352300	95353300	0.8344393237209933
chr8	95352400	95353400	0.6695683545782608
chr8	95352500	95353500	0.15339713591975515
chr8	95352600	95353600	-0.3651945182373503
chr8	95352700	95353700	0.034799479954477616
chr8	95352800	95353800	0.3908064853805637
chr8	95352900	95353900	-0.11268515982350293
chr8	95353000	95354000	0.3229462907509052
chr8	95353100	95354100	0.4368452333105127
chr8	95353200	95354200	0.13238865596649374
chr8	95353300	95354300	0.5054613754770592
chr8	95353400	95354400	0.8367493776340654
chr8	95353500	95354500	0.5762431230856284
chr8	95353600	95354600	0.9531473998955244
chr8	95353700	95354700	0.6527383117373814
chr8	95353800	95354800	0.8103649474242336
chr8	95353900	95354900	0.9973674504087194
chr8	95354000	95355000	1.092207845260042
chr8	95354100	95355100	0.22966035639351084
chr8	95354200	95355200	-0.11325689617431547
chr8	95354300	95355300	-0.417985008934839
chr8	95354400	95355400	-0.4311715532371528
chr8	95354500	95355500	-0.6704556046392329
chr8	95354600	95355600	-0.5521095278417858
chr8	95354700	95355700	0.10801960842060256
chr8	95354800	95355800	-0.2891119701569327
chr8	95354900	95355900	-0.8783089201539399
chr8	95355000	95356000	-0.9964776011180508
chr8	95355100	95356100	0.35430387001492986
chr8	95355200	95356200	0.8512762136408236
chr8	95355300	95356300	1.4345400784742737
chr8	95355400	95356400	1.404196754944261
chr8	95355500	95356500	2.1028506777607032
chr8	95355600	95356600	1.9449144395064724
chr8	95355700	95356700	1.2143509789792557
chr8	95355800	95356800	1.7044188178161896
chr8	95355900	95356900	2.1127906885473946
chr8	95356000	95357000	1.4188768236774794
chr8	95356100	95357100	0.8638996111618026
chr8	95356200	95357200	0.8082374993458109
chr8	95356300	95357300	0.5274083786215271
chr8	95356400	95357400	0.6638063241141735
chr8	95356500	95357500	0.5504984686026672
chr8	95356600	95357600	0.4296926858533852
chr8	95356700	95357700	0.5627737745161812
chr8	95356800	95357800	0.4119896319441198
chr8	95356900	95357900	0.44236721948606106
chr8	95357000	95358000	1.173905685209143
chr8	95357100	95358100	1.1940749383384617
chr8	95357200	95358200	1.1199862530726563
chr8	95357300	95358300	1.3153553450950222
chr8	95357400	95358400	0.7081558842868083
chr8	95357500	95358500	0.7188529377038111
chr8	95357600	95358600	1.0230097585036906
chr8	95357700	95358700	1.2849442145993455
chr8	95357800	95358800	1.8713575219929568
chr8	95357900	95358900	1.6233609559508375
chr8	95358000	95359000	1.1691418061236987
chr8	95358100	95359100	0.9255804971881804
chr8	95358200	95359200	0.62260490831451
chr8	95358300	95359300	0.2531992473698515
chr8	95358400	95359400	1.1116102136365542
chr8	95358500	95359500	0.5874807756953287
chr8	95358600	95359600	0.6069531674008429
chr8	95358700	95359700	0.5566336023521041
chr8	95358800	95359800	-0.2637748787319248
chr8	95358900	95359900	0.02382090539667377
chr8	95359000	95360000	-0.1630122275392731
chr8	95359100	95360100	0.2856765855225927
chr8	95359200	95360200	0.3614348576034708
chr8	95359300	95360300	0.7630073906069722
chr8	95359400	95360400	0.09736678236876224
chr8	95359500	95360500	1.018239510077238
chr8	95359600	95360600	0.13891066663828575
chr8	95359700	95360700	0.436364216362767
chr8	95359800	95360800	0.8004516185602529
chr8	95359900	95360900	0.5003683390199541
chr8	95360000	95361000	0.09231962790316664
chr8	95360100	95361100	0.12359421195431415
chr8	95360200	95361200	-0.18647208567538184
chr8	95360300	95361300	-0.2989854641512679
chr8	95360400	95361400	0.2541423418188757
chr8	95360500	95361500	-0.3847897378059332
chr8	95360600	95361600	0.4652495187606544
chr8	95360700	95361700	0.04460478880344745
chr8	95360800	95361800	-0.1093388082090626
chr8	95360900	95361900	-0.2630793185395279
chr8	95361000	95362000	0.570527166620471
chr8	95361100	95362100	0.10953573475403844
chr8	95361200	95362200	0.3928146829200674
chr8	95361300	95362300	0.5391348999689883
chr8	95361400	95362400	0.3361517359477473
chr8	95361500	95362500	0.5003602679660526
chr8	95361600	95362600	-0.19124873474762494
chr8	95361700	95362700	0.35581137326900786
chr8	95361800	95362800	0.6024106655649285
chr8	95361900	95362900	0.962132089531452
chr8	95362000	95363000	0.48235962463749965
chr8	95362100	95363100	0.9439502904729172
chr8	95362200	95363200	0.8153429261577133
chr8	95362300	95363300	1.0518602451687786
chr8	95362400	95363400	1.1987451551598982
chr8	95362500	95363500	1.5313986160075104
chr8	95362600	95363600	2.078916330646061
chr8	95362700	95363700	1.663606941391216
chr8	95362800	95363800	1.4383742010003122
chr8	95362900	95363900	2.143731672438935
chr8	95363000	95364000	2.1037123584455384
chr8	95363100	95364100	2.011074172369979
chr8	95363200	95364200	2.6024664757811165
chr8	95363300	95364300	2.127690016558395
chr8	95363400	95364400	1.486365243717663
chr8	95363500	95364500	1.2763556624527896
chr8	95363600	95364600	1.324628048667854
chr8	95363700	95364700	1.1729209255745192
chr8	95363800	95364800	0.5780570566787172
chr8	95363900	95364900	0.4335930280121188
chr8	95364000	95365000	0.5648700553223344
chr8	95364100	95365100	0.6499498962749166
chr8	95364200	95365200	0.6523191242867707
chr8	95364300	95365300	0.6488598360109418
chr8	95364400	95365400	0.6597703612439938
chr8	95364500	95365500	0.6375365823108458
chr8	95364600	95365600	0.33341960872060145
chr8	95364700	95365700	0.4752435167422695
chr8	95364800	95365800	0.8259516324347892
chr8	95364900	95365900	0.2449464675995925
chr8	95365000	95366000	0.2668261119647594
chr8	95365100	95366100	-0.039436467400497575
chr8	95365200	95366200	-0.037785811856570255
chr8	95365300	95366300	0.3039940952839981
chr8	95365400	95366400	0.6393760530171002
chr8	95365500	95366500	0.6592405074278033
chr8	95365600	95366600	0.2291791830784501
chr8	95365700	95366700	0.4905661169430677
chr8	95365800	95366800	0.3622144395798163
chr8	95365900	95366900	0.4006619189013797
chr8	95366000	95367000	0.09044221747632246
chr8	95366100	95367100	0.6039221034816555
chr8	95366200	95367200	0.4870959069338505
chr8	95366300	95367300	0.9113702063175216
chr8	95366400	95367400	1.5217868052575818
chr8	95366500	95367500	1.5679634240038314
chr8	95374700	95375700	-4.218533653175244
chr8	95374800	95375800	-5.431680429519461
chr8	95374900	95375900	-6.49383801676633
chr8	95375000	95376000	-6.653054947764999
chr8	95375100	95376100	-7.102735661435824
chr8	95375200	95376200	-7.044263969852698
chr8	95375300	95376300	-6.8619131354895755
chr8	95375400	95376400	-7.13450864396625
chr8	95375500	95376500	-6.990763499763311
chr8	95375600	95376600	-6.487276018768992
chr8	95375700	95376700	-6.288279972630112
chr8	95375800	95376800	-4.769697400578375
chr8	95375900	95376900	-3.9231990983183436
chr8	95376000	95377000	-3.8817349516987876
chr8	95376100	95377100	-3.143256186064197
chr8	95376200	95377200	-2.9133214557807636
chr8	95376300	95377300	-3.068519009823884
chr8	95376400	95377400	-2.4165968932557647
chr8	95376500	95377500	-2.0351560130995394
chr8	95376600	95377600	-2.306714451693204
chr8	95376700	95377700	-1.2800243008080097
chr8	95376800	95377800	-1.4589962307286912
chr8	95376900	95377900	-0.29333124030264723
chr8	95377000	95378000	-0.37619323628829887
chr8	95377100	95378100	-0.17706387997380338
chr8	95377200	95378200	-0.02440832198400332
chr8	95377300	95378300	0.24872051368656456
chr8	95377400	95378400	0.1418018012594962
chr8	95377500	95378500	0.03709681924385616
chr8	95377600	95378600	0.17999608713054066
chr8	95378700	95379700	1.4812792993553163
chr8	95378800	95379800	1.4003390443730348
chr8	95378900	95379900	1.983096357494782
chr8	95379000	95380000	2.064632870844366
chr8	95379100	95380100	2.3201262232595576
chr8	95379200	95380200	1.8356921958027368
chr8	95379300	95380300	1.6834272683695781
chr8	95379400	95380400	1.9703050585182345
chr8	95379500	95380500	2.229559924157216
chr8	95379600	95380600	2.9234520225171385
chr8	95379700	95380700	1.9791072807787609
chr8	95379800	95380800	2.458314863502106
chr8	95379900	95380900	2.2839121097397586
chr8	95380000	95381000	1.4978862573058889
chr8	95380100	95381100	1.5326796318431304
chr8	95380200	95381200	1.4464977379354895
chr8	95380300	95381300	1.2733221604404097
chr8	95380400	95381400	0.6949510904334711
chr8	95380500	95381500	0.6907154286147511
chr8	95380600	95381600	-0.205158108264128
chr8	95380700	95381700	1.2735038620310868
chr8	95380800	95381800	1.0282846705548168
chr8	95380900	95381900	0.7369049618218079
chr8	95381000	95382000	1.2141429909801686
chr8	95381100	95382100	1.7066726285527332
chr8	95381200	95382200	1.5998337626867831
chr8	95381300	95382300	1.4713772080604943
chr8	95381400	95382400	1.6211340096725315
chr8	95381500	95382500	1.4236750699213074
chr8	95381600	95382600	0.9457213666760694
chr8	95381700	95382700	0.8552528928544747
chr8	95381800	95382800	0.5995406077997815
chr8	95381900	95382900	-0.05115112924520791
chr8	95382000	95383000	-0.2296715811985183
chr8	95382100	95383100	-1.8516826922968268
chr8	95382200	95383200	-1.5103376613523158
chr8	95382300	95383300	-1.6083094832881129
chr8	95382400	95383400	-1.4258671940295409
chr8	95382500	95383500	-1.14011363924502
chr8	95382600	95383600	-0.6049768359771559
chr8	95382700	95383700	-1.0289085497662298
chr8	95382800	95383800	-0.8036971491200575
chr8	95382900	95383900	0.21501768270706292
chr8	95383000	95384000	0.5913967206190544
chr8	95383100	95384100	1.7917468359801123
chr8	95383200	95384200	1.4867448633279452
chr8	95383300	95384300	1.8795654704843283
chr8	95383400	95384400	0.9309436163312464
chr8	95383500	95384500	0.8566386666388798
chr8	95383600	95384600	0.7422833280469333
chr8	95383700	95384700	1.1251922029581656
chr8	95383800	95384800	0.6481942619070471
chr8	95383900	95384900	0.38054953285130144
chr8	95384000	95385000	0.5303808374162167
chr8	95384100	95385100	0.8206968820777992
chr8	95384200	95385200	1.214227339858968
chr8	95384300	95385300	1.0074658285050997
chr8	95384400	95385400	1.5391333019711049
chr8	95384500	95385500	1.9015819249547423
chr8	95384600	95385600	2.145471505760401
chr8	95384700	95385700	2.0790010475455465
chr8	95384800	95385800	1.9359991670375416
chr8	95384900	95385900	1.745907900276614
chr8	95385000	95386000	1.2240387055651079
chr8	95385100	95386100	0.9794560052099658
chr8	95385200	95386200	0.9301267062584718
chr8	95385300	95386300	0.9288405419517408
chr8	95385400	95386400	1.185617990280324
chr8	95385500	95386500	1.1350577217758333
chr8	95385600	95386600	1.1365441493368378
chr8	95385700	95386700	0.8158922459165691
chr8	95385800	95386800	0.6096624477906774
chr8	95385900	95386900	-0.055416622449811166
chr8	95386000	95387000	0.6306492064571106
chr8	95386100	95387100	0.3668970994927689
chr8	95386200	95387200	0.443387742515024
chr8	95386300	95387300	0.31710542729739083
chr8	95386400	95387400	-0.07649113788097436
chr8	95386500	95387500	-0.5277610144708236
chr8	95386600	95387600	-0.4696904845950982
chr8	95386700	95387700	-0.11587304705665405
chr8	95386800	95387800	-0.3820507438166294
chr8	95386900	95387900	-0.054058767200602965
chr8	95387000	95388000	-0.5176351386241679
chr8	95387100	95388100	-0.7730130064726348
chr8	95387200	95388200	-1.2242279293516851
chr8	95387300	95388300	-1.0107218310209327
chr8	95387400	95388400	-0.9514605429728916
chr8	95387500	95388500	-0.6731232631867436
chr8	95387600	95388600	-0.7871037879161648
chr8	95387700	95388700	-0.7978453780752032
chr8	95387800	95388800	0.1277461285989314
chr8	95387900	95388900	0.4334722689066285
chr8	95388000	95389000	0.5807982984436963
chr8	95388100	95389100	0.7922568119951179
chr8	95388200	95389200	0.982243963325561
chr8	95388300	95389300	1.3277312982103706
chr8	95388400	95389400	2.153738499433523
chr8	95388500	95389500	1.9899664020471768
chr8	95388600	95389600	1.6658982460863532
chr8	95388700	95389700	1.7135528325286344
chr8	95388800	95389800	1.5638953264818736
chr8	95388900	95389900	1.6305461398661718
chr8	95389000	95390000	1.597246033428957
chr8	95389100	95390100	1.8687335122283533
chr8	95389200	95390200	1.8453512216765464
chr8	95389300	95390300	1.2641100038313355
chr8	95389400	95390400	0.3441982268724939
chr8	95389500	95390500	0.12071681588737745
chr8	95389600	95390600	-0.15431661872248498
chr8	95389700	95390700	-0.9668131511202492
chr8	95389800	95390800	-0.6545540664231035
chr8	95389900	95390900	-0.9191664896341212
chr8	95390000	95391000	-0.49140136536059914
chr8	95390100	95391100	-0.6191469549295652
chr8	95390200	95391200	-0.20102500360022685
chr8	95390300	95391300	-0.15025507018876474
chr8	95390400	95391400	-0.25828539378480664
chr8	95390500	95391500	-0.05228269565215301
chr8	95390600	95391600	0.06997931186491797
chr8	95390700	95391700	0.6932821890986904
chr8	95390800	95391800	0.9487281749358086
chr8	95390900	95391900	1.1563659990241868
chr8	95391000	95392000	0.7907658084344142
chr8	95391100	95392100	0.9182768885192718
chr8	95391200	95392200	1.0116653624801597
chr8	95391300	95392300	1.5370172321953754
chr8	95391400	95392400	1.8602470253022445
chr8	95391500	95392500	1.6967435032889466
chr8	95391600	95392600	1.7850899859192642
chr8	95391700	95392700	1.8973012825477653
chr8	95391800	95392800	1.389409275738288
chr8	95391900	95392900	1.499540798740084
chr8	95392000	95393000	1.0846289374685993
chr8	95392100	95393100	0.5628836366114043
chr8	95392200	95393200	0.12169691286942495
chr8	95392300	95393300	-0.05793909291864255
chr8	95392400	95393400	-0.010160506010126457
chr8	95392500	95393500	0.5465553433388285
chr8	95392600	95393600	1.2091742002203565
chr8	95392700	95393700	0.6967378399634125
chr8	95392800	95393800	0.6900692664117397
chr8	95392900	95393900	0.5210462625377223
chr8	95393000	95394000	0.8671383875978741
chr8	95393100	95394100	1.0791230737040467
chr8	95393200	95394200	0.8407729853338568
chr8	95393300	95394300	0.8839892850854563
chr8	95393400	95394400	1.2911564632054815
chr8	95393500	95394500	1.1648075868144143
chr8	95393600	95394600	0.600477806123911
chr8	95393700	95394700	0.5096682973155666
chr8	95393800	95394800	0.546253818904577
chr8	95393900	95394900	0.5959062138788401
chr8	95394000	95395000	0.6717906270170302
chr8	95394100	95395100	0.8085720890269887
chr8	95394200	95395200	0.7239405145517427
chr8	95394300	95395300	0.8471707488120935
chr8	95394400	95395400	0.5533789797249643
chr8	95394500	95395500	-0.3035167926437449
chr8	95394600	95395600	-0.3994996111250466
chr8	95394700	95395700	0.2626797238926209
chr8	95394800	95395800	0.1320744401454706
chr8	95394900	95395900	-0.39114996776494654
chr8	95395000	95396000	-0.7911888380131693
chr8	95395100	95396100	-0.7390990508348622
chr8	95395200	95396200	-0.4190283533485469
chr8	95395300	95396300	-0.8083250492956445
chr8	95395400	95396400	-2.0742128642002617
chr8	95395500	95396500	-2.237531307991464
chr8	95395600	95396600	-2.735979621881876
chr8	95395700	95396700	-3.7481665009048366
chr8	95395800	95396800	-4.904132004002965
chr8	95395900	95396900	-5.609640499373309
chr8	95396000	95397000	-6.82557353591043
chr8	95396100	95397100	-8.469454398072301
chr8	95396200	95397200	-8.99777941499141
chr8	95396700	95397700	-9.753743402243778
chr8	95396800	95397800	-8.578826698755282
chr8	95396900	95397900	-7.404105895561949
chr8	95397000	95398000	-5.841405676436772
chr8	95397100	95398100	-3.9298768290187858
chr8	95397200	95398200	-2.6016444713822966
chr8	95397300	95398300	-1.0076145896418494
chr8	95397400	95398400	1.3595750680521808
chr8	95397500	95398500	1.5345780349843368
chr8	95397600	95398600	1.952131300052348
chr8	95397700	95398700	2.1068663889199226
chr8	95397800	95398800	2.3635362584756634
chr8	95397900	95398900	2.347311020572321
chr8	95398000	95399000	2.300098682870509
chr8	95398100	95399100	1.969776714345786
chr8	95398200	95399200	1.4289607596141745
chr8	95398300	95399300	2.0196898353975667
chr8	95398400	95399400	2.6490745235922586
chr8	95398500	95399500	2.6333799458809155
chr8	95398600	95399600	1.968763155240088
chr8	95398700	95399700	2.21416771614556
chr8	95398800	95399800	1.8147999305687983
chr8	95398900	95399900	1.5138726828407971
chr8	95399000	95400000	1.384705553248441
chr8	95399100	95400100	1.667416073862701
chr8	95399200	95400200	1.5600297955400533
chr8	95399300	95400300	1.5616531074930071
chr8	95400400	95401400	1.0432530594959302
chr8	95400500	95401500	0.6649723403328867
chr8	95400600	95401600	0.5038883326939221
chr8	95400700	95401700	-0.15813787759706593
chr8	95400800	95401800	-0.0482165820428082
chr8	95400900	95401900	-0.7720185840256778
chr8	95401000	95402000	0.7796634268768384
chr8	95401100	95402100	0.7952867339381394
chr8	95401200	95402200	0.8105292199037691
chr8	95401300	95402300	0.8265459443521235
chr8	95401400	95402400	0.2925842835142276
chr8	95401500	95402500	0.0694865770355729
chr8	95401600	95402600	0.04859221182917458
chr8	95401700	95402700	0.4779431198454102
chr8	95401800	95402800	0.3754542851667951
chr8	95401900	95402900	0.9072321952672012
chr8	95402000	95403000	-0.4528969074058093
chr8	95402100	95403100	-0.2839628683477971
chr8	95402200	95403200	-0.19843516342287348
chr8	95402300	95403300	-0.8924103799717198
chr8	95402400	95403400	0.33915947238826377
chr8	95402500	95403500	1.0629896688030922
chr8	95402600	95403600	1.3225887238515632
chr8	95403800	95404800	-2.4517939842556222
chr8	95403900	95404900	-2.3912964083618884
chr8	95404000	95405000	-2.484199776975365
chr8	95404100	95405100	-2.146217191128987
chr8	95405100	95406100	0.266237969315499
chr8	95405200	95406200	0.9994965540116972
chr8	95405300	95406300	0.9053999274141988
chr8	95405400	95406400	1.1127210212889145
chr8	95405500	95406500	1.122989903556603
chr8	95405600	95406600	1.4370335186034917
chr8	95405700	95406700	1.6811500885971762
chr8	95405800	95406800	1.2972179011342455
chr8	95405900	95406900	2.0209041228929228
chr8	95406000	95407000	1.7798880722080441
chr8	95406100	95407100	1.7997659745825354
chr8	95406200	95407200	1.417163865317039
chr8	95406300	95407300	1.3436408542594227
chr8	95406400	95407400	0.643578471430319
chr8	95406500	95407500	0.7516765739723498
chr8	95406600	95407600	0.33291769600817017
chr8	95406700	95407700	0.013104231676249616
chr8	95406800	95407800	0.4981821731077349
chr8	95406900	95407900	0.5336846436697493
chr8	95407000	95408000	0.4036093198436928
chr8	95407100	95408100	0.4178439231216511
chr8	95407200	95408200	0.14718417915519694
chr8	95407300	95408300	0.6122984361506038
chr8	95407400	95408400	1.1432187237943554
chr8	95407500	95408500	1.3197740650256713
chr8	95407600	95408600	1.394655575013104
chr8	95407700	95408700	1.11679244205212
chr8	95407800	95408800	0.4743610113433138
chr8	95407900	95408900	-0.6475139103054288
chr8	95408000	95409000	-0.7504181581399165
chr8	95408100	95409100	-1.0041266668961015
chr8	95408200	95409200	-1.120512558505248
chr8	95408300	95409300	-2.053988249191113
chr8	95408400	95409400	-2.2846670286300297
chr8	95408500	95409500	-3.005554401035913
chr8	95408600	95409600	-3.1866661808954104
chr8	95408700	95409700	-3.0591156195112927
chr8	95408800	95409800	-2.7433566880426463
chr8	95408900	95409900	-1.8822519727429758
chr8	95409000	95410000	-1.6739356816293218
chr8	95409100	95410100	-1.896319390246
chr8	95409900	95410900	-1.451876923422414
chr8	95410000	95411000	-1.2961664497950918
chr8	95410100	95411100	-1.1955745894129526
chr8	95410200	95411200	-0.4812623636224127
chr8	95410300	95411300	0.04751648826590844
chr8	95410400	95411400	0.10573792843469912
chr8	95410500	95411500	0.3101423825885325
chr8	95410600	95411600	0.40366498672757534
chr8	95410700	95411700	0.8824379350910113
chr8	95410800	95411800	0.7530222359820645
chr8	95410900	95411900	0.7975531599017992
chr8	95411000	95412000	0.7916953551762718
chr8	95411100	95412100	0.7432751191007146
chr8	95411200	95412200	0.1873529071436095
chr8	95411300	95412300	-0.4439987162696783
chr8	95411400	95412400	-0.42398504005839016
chr8	95411500	95412500	-0.7622758982583688
chr8	95412900	95413900	-1.3591371955438716
chr8	95413000	95414000	-0.6872520041565439
chr8	95413100	95414100	-0.8028866512904242
chr8	95413200	95414200	-0.5505057543513355
chr8	95413300	95414300	-0.5378513443332696
chr8	95413400	95414400	-1.4101071927428883
chr8	95413500	95414500	-0.6447619727011528
chr8	95413600	95414600	-0.1859025211949817
chr8	95413700	95414700	0.8399674478495759
chr8	95413800	95414800	0.39970093298332415
chr8	95413900	95414900	0.4287686199565725
chr8	95414000	95415000	-0.1450860490403588
chr8	95414100	95415100	0.2067646464295385
chr8	95414200	95415200	-0.019224454984371118
chr8	95414300	95415300	-0.8303363642696147
chr8	95414400	95415400	0.1182248798836153
chr8	95414500	95415500	-0.7211707161727908
chr8	95414600	95415600	-1.1626964792024987
chr8	95414700	95415700	-1.8494238904694973
chr8	95414800	95415800	-1.291132897744104
chr8	95414900	95415900	-1.3547848963855074
chr8	95415000	95416000	-1.473659019624962
chr8	95415100	95416100	-1.6527019002741872
chr8	95415200	95416200	-1.8060614642444188
chr8	95415300	95416300	-0.4402618935519936
chr8	95415400	95416400	-0.4847634654106727
chr8	95415500	95416500	-0.4608708646351025
chr8	95415600	95416600	-0.6899217871523077
chr8	95415700	95416700	-0.5923967144891044
chr8	95415800	95416800	-0.8104051526631957
chr8	95415900	95416900	-0.29334159425840045
chr8	95416000	95417000	-0.3529684880925423
chr8	95416100	95417100	-0.2019914662224289
chr8	95416200	95417200	-0.07288208096247678
chr8	95416300	95417300	-0.6860775334627283
chr8	95416400	95417400	-0.28243365720455754
chr8	95416500	95417500	0.03750983827026918
chr8	95416600	95417600	0.21785377608088888
chr8	95416700	95417700	0.3899619701063059
chr8	95416800	95417800	0.7695779508987902
chr8	95416900	95417900	0.6269922858069088
chr8	95417000	95418000	0.27279164714628534
chr8	95417100	95418100	-0.3197935009918548
chr8	95417200	95418200	0.020760931596292168
chr8	95417300	95418300	0.0398650911981103
chr8	95417400	95418400	-0.4607475946123862
chr8	95417500	95418500	-0.6121094926787516
chr8	95417600	95418600	-0.6752208825252154
chr8	95417700	95418700	-0.5313547887357091
chr8	95417800	95418800	-1.5467255244815992
chr8	95417900	95418900	-1.6374789596515582
chr8	95418000	95419000	-0.3817394892927282
chr8	95418100	95419100	0.3247038133520831
chr8	95418200	95419200	0.9287643459992242
chr8	95418300	95419300	1.230555953927304
chr8	95418400	95419400	1.3762713171471397
chr8	95418500	95419500	1.1283653965594176
chr8	95418600	95419600	0.8482655758196359
chr8	95418700	95419700	0.7593250317501916
chr8	95418800	95419800	1.359340631674628
chr8	95418900	95419900	1.6619642959643206
chr8	95419000	95420000	1.1503375761192243
chr8	95419100	95420100	0.8842302513501917
chr8	95419200	95420200	0.15996705980991408
chr8	95419300	95420300	-0.4187466678753968
chr8	95419400	95420400	-0.4802129196648672
chr8	95419500	95420500	-0.37000485492898
chr8	95419600	95420600	-0.19347672520540574
chr8	95419700	95420700	-0.8299210286939224
chr8	95419800	95420800	-0.593375496108115
chr8	95419900	95420900	-0.996428309103239
chr8	95420000	95421000	-1.090815768561545
chr8	95420100	95421100	-0.9356719690272859
chr8	95420200	95421200	-1.1958257878310858
chr8	95420300	95421300	-0.6182052989237571
chr8	95420400	95421400	-0.5382847738504956
chr8	95420500	95421500	-0.3057324510355596
chr8	95420600	95421600	0.20356532199807986
chr8	95420700	95421700	0.8606680426379232
chr8	95420800	95421800	0.7567446664090578
chr8	95420900	95421900	1.2006426030819026
chr8	95421000	95422000	1.3516420513295093
chr8	95421100	95422100	1.2551597283135691
chr8	95421200	95422200	1.4949829378779518
chr8	95421300	95422300	1.806841771220896
chr8	95421400	95422400	1.4563810367065677
chr8	95421500	95422500	1.312919611814838
chr8	95421600	95422600	0.7732938301419395
chr8	95421700	95422700	0.5893093792341491
chr8	95421800	95422800	0.08200928613741111
chr8	95421900	95422900	-0.19425048403852466
chr8	95422000	95423000	0.24560894023867638
chr8	95422100	95423100	1.022172534098803
chr8	95422200	95423200	1.0759264474655177
chr8	95422300	95423300	0.395531055492086
chr8	95422400	95423400	0.14854962991109574
chr8	95422500	95423500	0.3652039417919431
chr8	95422600	95423600	0.2316858839831091
chr8	95422700	95423700	0.04240045380126123
chr8	95422800	95423800	0.061855949883505214
chr8	95422900	95423900	-0.16562852735606426
chr8	95423000	95424000	-0.10996426637774799
chr8	95423100	95424100	-1.0910713582069622
chr8	95423200	95424200	-0.6049879619510324
chr8	95423300	95424300	-0.1292975358967855
chr8	95423400	95424400	0.18059887720108767
chr8	95423500	95424500	0.2413959477485391
chr8	95423600	95424600	0.8556884626417662
chr8	95423700	95424700	1.0807681263564228
chr8	95423800	95424800	0.724940735501705
chr8	95423900	95424900	0.707241189175461
chr8	95424000	95425000	0.4564576712346845
chr8	95424100	95425100	0.8654385911429768
chr8	95424200	95425200	0.4872583756891844
chr8	95424300	95425300	0.3870000183990116
chr8	95424400	95425400	0.6540425568261808
chr8	95425600	95426600	0.4055572189628666
chr8	95425700	95426700	-0.0030292044281383
chr8	95425800	95426800	0.9009037370054496
chr8	95425900	95426900	0.830293972063854
chr8	95426000	95427000	0.13362055084950067
chr8	95426100	95427100	0.30078696789363635
chr8	95426200	95427200	0.6703779980387596
chr8	95426300	95427300	1.209694561981855
chr8	95426400	95427400	1.0741756121529684
chr8	95426500	95427500	0.6749953443297043
chr8	95426600	95427600	0.8872030334167192
chr8	95426700	95427700	1.4265750616523114
chr8	95426800	95427800	0.7251010372750841
chr8	95426900	95427900	1.1464912044117408
chr8	95427000	95428000	1.2874841783138131
chr8	95427100	95428100	1.1214624789188214
chr8	95427200	95428200	0.6034949704826903
chr8	95427300	95428300	0.19365780748638245
chr8	95427400	95428400	0.28619186917539713
chr8	95429200	95430200	1.7850310976023138
chr8	95429300	95430300	1.6627504079242783
chr8	95429400	95430400	1.398999817669473
chr8	95429500	95430500	1.2422578750906967
chr8	95429600	95430600	1.2770853625242775
chr8	95429700	95430700	1.838306189802124
chr8	95429800	95430800	2.110394205569264
chr8	95429900	95430900	1.8002850741809118
chr8	95430000	95431000	1.2437395267682723
chr8	95430100	95431100	1.5451538413331802
chr8	95430200	95431200	1.5449528823994083
chr8	95430300	95431300	1.4074047340796918
chr8	95430400	95431400	1.131544059096103
chr8	95430500	95431500	1.5355546062436964
chr8	95430600	95431600	1.2076576135510706
chr8	95430700	95431700	0.4865452034271181
chr8	95430800	95431800	0.06196065041519418
chr8	95430900	95431900	0.5073912245729721
chr8	95431000	95432000	0.0651493007994066
chr8	95431100	95432100	0.0987798918424023
chr8	95431200	95432200	0.3946415401109757
chr8	95431300	95432300	0.7381956492930039
chr8	95431400	95432400	1.4294515661265232
chr8	95431500	95432500	0.16207525207792292
chr8	95431600	95432600	-0.00479550264003869
chr8	95431700	95432700	-0.023583071821525192
chr8	95431800	95432800	-0.17227170687093313
chr8	95431900	95432900	-0.5803029053735261
chr8	95432000	95433000	-0.041333410706967146
chr8	95432100	95433100	-0.4293400310231752
chr8	95432200	95433200	-0.5750583065061892
chr8	95433300	95434300	-0.12617010644686802
chr8	95433400	95434400	-0.2521663901912272
chr8	95433500	95434500	0.018098648475152915
chr8	95433600	95434600	-0.037210322990619264
chr8	95433700	95434700	0.013957231704807498
chr8	95433800	95434800	-0.1922600334074302
chr8	95433900	95434900	0.5782883331097483
chr8	95434000	95435000	0.5006975336268752
chr8	95434100	95435100	1.1616867528037853
chr8	95435300	95436300	0.18008276235337567
chr8	95435400	95436400	0.5694943799127672
chr8	95435500	95436500	0.2899262062243469
chr8	95435600	95436600	0.2400653787638578
chr8	95435700	95436700	0.4320778636445823
chr8	95435800	95436800	0.5748496687745938
chr8	95435900	95436900	0.6548407892194267
chr8	95436000	95437000	-0.004087050462286108
chr8	95436100	95437100	0.013544159138507077
chr8	95436200	95437200	0.4666123355543804
chr8	95436300	95437300	0.2767235392895977
chr8	95436400	95437400	-0.2810215207697748
chr8	95436500	95437500	-0.12944258955345184
chr8	95436600	95437600	-0.3095123580790874
chr8	95436700	95437700	-0.6352518346045771
chr8	95436800	95437800	-0.9820741438904876
chr8	95436900	95437900	-1.1081005222439535
chr8	95437800	95438800	0.3880400126768448
chr8	95437900	95438900	0.25620421330852405
chr8	95438000	95439000	0.3470258233741752
chr8	95438100	95439100	0.5358879545394647
chr8	95438200	95439200	-0.4970111360692924
chr8	95438300	95439300	-0.6396662660944453
chr8	95438400	95439400	-0.4774812380462014
chr8	95438500	95439500	-0.4403499440299983
chr8	95438600	95439600	-0.6037484299881759
chr8	95438700	95439700	-0.8799658449519191
chr8	95438800	95439800	-0.9105342701964938
chr8	95438900	95439900	-0.8104555059604626
chr8	95439000	95440000	-1.009642495870044
chr8	95439100	95440100	-1.3798136016922329
chr8	95439200	95440200	-0.0656642239423197
chr8	95439300	95440300	0.7212559996479947
chr8	95439400	95440400	0.1854327907974839
chr8	95439500	95440500	0.2338631184189588
chr8	95439600	95440600	0.1468477228433926
chr8	95439700	95440700	0.9659054645798728
chr8	95439800	95440800	1.1307210981196472
chr8	95439900	95440900	1.7904314979116345
chr8	95440000	95441000	1.5892353266528447
chr8	95440100	95441100	1.2090995960318387
chr8	95440200	95441200	1.1738434764452803
chr8	95440300	95441300	0.4860558405005496
chr8	95440400	95441400	1.3395597399869028
chr8	95440500	95441500	1.3389410656123115
chr8	95440600	95441600	1.8578176485602471
chr8	95440700	95441700	1.5387411549943122
chr8	95440800	95441800	1.6812999126761532
chr8	95440900	95441900	0.9276820406200084
chr8	95441000	95442000	1.0196982076122778
chr8	95441100	95442100	0.8341706273290215
chr8	95441200	95442200	-0.050093211285473664
chr8	95441300	95442300	0.22786648489955666
chr8	95441400	95442400	-0.10171138059497002
chr8	95441500	95442500	-0.3761809556015238
chr8	95441600	95442600	-1.2647623336188256
chr8	95441700	95442700	-1.842094914248825
chr8	95441800	95442800	-3.1923912844666167
chr8	95441900	95442900	-3.2052869059514775
chr8	95442000	95443000	-3.182440993731277
chr8	95442100	95443100	-2.609975943224885
chr8	95442200	95443200	-1.845496148974588
chr8	95442300	95443300	-2.178977289483516
chr8	95442400	95443400	-1.8239465933031629
chr8	95442500	95443500	-0.7468453109036166
chr8	95442600	95443600	-0.20819770647747332
chr8	95442700	95443700	-0.05279873746677819
chr8	95442800	95443800	0.8702053365591931
chr8	95442900	95443900	1.0109976158075729
chr8	95443000	95444000	0.8194316592336849
chr8	95443100	95444100	0.8035017617218418
chr8	95443200	95444200	0.9190571713651444
chr8	95443300	95444300	1.2743376574766074
chr8	95443400	95444400	0.4694074504364736
chr8	95444200	95445200	1.4469058063810496
chr8	95444300	95445300	1.3005840399615678
chr8	95444400	95445400	1.3501209790350226
chr8	95444500	95445500	1.3781410951395838
chr8	95444600	95445600	0.6486256095064039
chr8	95444700	95445700	0.7454708675697856
chr8	95444800	95445800	0.4960612225048898
chr8	95444900	95445900	0.08798717546821656
chr8	95445000	95446000	0.09647969038718507
chr8	95445100	95446100	0.21795663360450296
chr8	95445200	95446200	0.3965514970418925
chr8	95445300	95446300	0.5332931862251573
chr8	95445400	95446400	0.4746809407468242
chr8	95445500	95446500	0.2407102837076305
chr8	95445600	95446600	0.2764911006032076
chr8	95445700	95446700	-0.20994061260076927
chr8	95445800	95446800	-0.1959047845852216
chr8	95445900	95446900	-0.4738502002424997
chr8	95446000	95447000	-0.9884840019698437
chr8	95446100	95447100	-1.3632636793220732
chr8	95446200	95447200	-1.2682991890331128
chr8	95446300	95447300	-1.7793848490137854
chr8	95446400	95447400	-1.7766909161182018
chr8	95446500	95447500	-2.4679228156844237
chr8	95446600	95447600	-2.09463365993873
chr8	95446700	95447700	-1.602268500722134
chr8	95446800	95447800	-1.1323075550757051
chr8	95446900	95447900	-0.6249025782133216
chr8	95447000	95448000	-0.6052641453136602
chr8	95447100	95448100	-0.594060051300672
chr8	95447200	95448200	-0.6721011820209545
chr8	95447300	95448300	-0.4551815713808169
chr8	95447400	95448400	-0.5960823446398249
chr8	95447500	95448500	0.2699642945733524
chr8	95447600	95448600	-0.09308688716340023
chr8	95447700	95448700	-0.3731234144325556
chr8	95447800	95448800	-0.9193485165201801
chr8	95448500	95449500	-2.015809586126695
chr8	95448600	95449600	-1.521805357435801
chr8	95448700	95449700	-1.0975320345542687
chr8	95448800	95449800	-1.0327446270696727
chr8	95448900	95449900	-0.9450435598839276
chr8	95449000	95450000	-0.9231841424647697
chr8	95449200	95450200	-0.04217232707666586
chr8	95449300	95450300	0.03170338949659112
chr8	95449400	95450400	-0.22547710467176416
chr8	95449500	95450500	0.6804602155947334
chr8	95449600	95450600	0.4786488752537706
chr8	95449700	95450700	0.28175941902919355
chr8	95449800	95450800	1.004136344491879
chr8	95449900	95450900	0.9512417365369822
chr8	95450000	95451000	0.9600730792047277
chr8	95450100	95451100	1.2483556752577267
chr8	95450200	95451200	0.7051928435376473
chr8	95450300	95451300	1.1926848228901077
chr8	95450400	95451400	0.8747295839820903
chr8	95450500	95451500	0.005160416796272401
chr8	95450600	95451600	0.04191828666489299
chr8	95450700	95451700	0.35547531890281514
chr8	95450800	95451800	-0.3147018302274997
chr8	95450900	95451900	-0.22894594535476465
chr8	95451000	95452000	-0.26445100535541805
chr8	95451100	95452100	0.01986836732274098
chr8	95451200	95452200	0.4343504466871307
chr8	95451300	95452300	-0.0903031391606197
chr8	95451400	95452400	0.2892713392876361
chr8	95451500	95452500	0.7381838113675213
chr8	95451600	95452600	0.8413926354882889
chr8	95451700	95452700	0.8879703014908398
chr8	95451800	95452800	0.9759387574917284
chr8	95451900	95452900	0.9139277102173804
chr8	95453000	95454000	0.8419061197730712
chr8	95453100	95454100	0.5644382337996884
chr8	95453200	95454200	0.15694314546532076
chr8	95453300	95454300	0.08656122409450895
chr8	95453400	95454400	0.5059388524645267
chr8	95453500	95454500	0.2451573939944824
chr8	95453600	95454600	0.4830003988920161
chr8	95453700	95454700	0.19232686253770567
chr8	95453800	95454800	0.4870411921519169
chr8	95453900	95454900	0.7525311605362777
chr8	95454000	95455000	-0.19602279597797687
chr8	95454100	95455100	-1.2174796663167131
chr8	95454200	95455200	-0.8187348208623166
chr8	95454300	95455300	-0.4974950577337784
chr8	95454400	95455400	-0.7812501806850364
chr8	95454500	95455500	-0.7661995564852472
chr8	95457500	95458500	-1.4460903614349934
chr8	95457600	95458600	-1.5674372864307178
chr8	95457700	95458700	-1.0707136849664545
chr8	95457900	95458900	-0.6121244915762776
chr8	95458300	95459300	-0.7638409529679449
chr8	95458600	95459600	0.5575344752444156
chr8	95458700	95459700	0.1999978321107133
chr8	95458800	95459800	0.012307542345734704
chr8	95458900	95459900	-0.7271362906793062
chr8	95459000	95460000	-1.0338705823349386
chr8	95459100	95460100	-0.6748008405810879
chr8	95459200	95460200	-0.2421253030948287
chr8	95459300	95460300	0.4823359741831274
chr8	95459400	95460400	0.1953735288714918
chr8	95459500	95460500	0.5034394558975409
chr8	95459600	95460600	0.5643488231811777
chr8	95459700	95460700	1.2260652870130146
chr8	95459800	95460800	1.3492800938676597
chr8	95461700	95462700	-0.16538970835491118
chr8	95461800	95462800	-0.2140127307213952
chr8	95461900	95462900	-0.17153696125376286
chr8	95462000	95463000	-0.9712832726545391
chr8	95462100	95463100	-1.168126765318449
chr8	95462200	95463200	-0.6088895946281939
chr8	95462300	95463300	-0.12198319453656267
chr8	95462400	95463400	-0.03676793424131871
chr8	95462500	95463500	0.1435467962906186
chr8	95462600	95463600	-1.0049540235109602
chr8	95462700	95463700	-0.676609654750428
chr8	95462800	95463800	-0.33006771783776245
chr8	95462900	95463900	-0.3111691192221985
chr8	95463000	95464000	0.34600432442921614
chr8	95463100	95464100	0.3393269884505373
chr8	95463200	95464200	0.07087629256286107
chr8	95463300	95464300	-0.0978660415082336
chr8	95463400	95464400	-0.2393158824329449
chr8	95463500	95464500	0.0891163653600597
chr8	95463600	95464600	1.7156462795275569
chr8	95463700	95464700	1.8768962789539243
chr8	95463800	95464800	1.0711208833836583
chr8	95463900	95464900	1.1114874192090718
chr8	95464000	95465000	0.7628330074317727
chr8	95464100	95465100	1.12799187204147
chr8	95464200	95465200	0.5092702768627739
chr8	95464300	95465300	0.8074004613474638
chr8	95464400	95465400	0.7607307065457598
chr8	95464500	95465500	0.31852159200469937
chr8	95464600	95465600	-0.2851691649070069
chr8	95464700	95465700	-0.480176732188363
chr8	95464800	95465800	0.2724360415205881
chr8	95464900	95465900	0.0323484134927425
chr8	95465000	95466000	-0.11816384984212545
chr8	95465100	95466100	0.05439438064373876
chr8	95465200	95466200	0.6403100705430952
chr8	95465300	95466300	0.3838081488615509
chr8	95465400	95466400	0.3922558072698887
chr8	95465500	95466500	0.3659182579472097
chr8	95465600	95466600	0.4835664983930096
chr8	95465700	95466700	0.5265905775037787
chr8	95465800	95466800	0.3761338885594688
chr8	95465900	95466900	0.9653481909940024
chr8	95466000	95467000	0.6696649689018309
chr8	95466100	95467100	0.42656111847725137
chr8	95466200	95467200	0.6479863663844642
chr8	95466300	95467300	0.8298246535906182
chr8	95466400	95467400	1.0306100245634242
chr8	95466500	95467500	1.0991675279450457
chr8	95466600	95467600	1.1314309094290196
chr8	95466700	95467700	1.4435497404191673
chr8	95466800	95467800	0.8486546093472846
chr8	95466900	95467900	0.5866445516973373
chr8	95467000	95468000	1.4985700103846842
chr8	95467100	95468100	1.911907120420708
chr8	95467200	95468200	0.9476017874469308
chr8	95467300	95468300	1.0855641984507791
chr8	95467400	95468400	0.3199066321536633
chr8	95467500	95468500	0.4473320040118529
chr8	95467600	95468600	0.11012951545821567
chr8	95467700	95468700	-0.19596908587416667
chr8	95467800	95468800	0.5730821348824932
chr8	95467900	95468900	0.9388748344477732
chr8	95468000	95469000	0.7767929708717672
chr8	95468100	95469100	-0.021018472129214053
chr8	95468200	95469200	0.055850805833367004
chr8	95468300	95469300	-0.1624605419487545
chr8	95468400	95469400	0.4953797171031181
chr8	95468500	95469500	0.15617015821775018
chr8	95468600	95469600	0.4778398837930246
chr8	95468700	95469700	1.2836229876729717
chr8	95468800	95469800	1.0281791534901787
chr8	95468900	95469900	1.1417560852036803
chr8	95469000	95470000	1.317771311225023
chr8	95469100	95470100	2.161835298303525
chr8	95469200	95470200	2.3657603462047785
chr8	95469300	95470300	2.9280442050012763
chr8	95469400	95470400	2.475851900246352
chr8	95469500	95470500	3.343144227116642
chr8	95469600	95470600	3.5428158027333767
chr8	95469700	95470700	3.002190252097104
chr8	95469800	95470800	2.9810157368495025
chr8	95469900	95470900	2.7962450855905945
chr8	95470000	95471000	2.9424544811101594
chr8	95470100	95471100	2.547659901742931
chr8	95470200	95471200	2.6479606040318293
chr8	95470300	95471300	2.8008871631717907
chr8	95470400	95471400	2.865414241174069
chr8	95470500	95471500	1.974146014636128
chr8	95470600	95471600	1.502115782968749
chr8	95470700	95471700	1.4820359157555625
chr8	95470800	95471800	1.5606987174112452
chr8	95470900	95471900	1.4161134146673475
chr8	95471000	95472000	1.286528284442245
chr8	95471100	95472100	0.9964297346221516
chr8	95471200	95472200	1.0930448247347864
chr8	95471300	95472300	0.16107426604233355
chr8	95471400	95472400	0.7945160707440391
chr8	95471500	95472500	1.2609234165594507
chr8	95471600	95472600	0.9927567166414696
chr8	95471700	95472700	1.2532127064159728
chr8	95471800	95472800	0.2053554694139825
chr8	95471900	95472900	0.1362670256545819
chr8	95472000	95473000	0.11092366042869611
chr8	95472100	95473100	0.4672248461020801
chr8	95472200	95473200	0.3898599149023509
chr8	95472300	95473300	0.4425615100082194
chr8	95472400	95473400	-0.2309027308280341
chr8	95472500	95473500	-0.7376106387831342
chr8	95472600	95473600	0.12602182862484698
chr8	95472700	95473700	-0.17198762265209447
chr8	95472800	95473800	0.7273138774112341
chr8	95472900	95473900	0.4724876699949692
chr8	95473000	95474000	-0.2827827160779223
chr8	95473100	95474100	-0.4854497628545274
chr8	95473200	95474200	-0.25808125189937803
chr8	95473300	95474300	-0.43551057010355776
chr8	95473400	95474400	0.3263740893072649
chr8	95473500	95474500	0.5793580306641435
chr8	95473600	95474600	0.2403819172392828
chr8	95473700	95474700	-0.2121565687792641
chr8	95473800	95474800	-0.3471399622325565
chr8	95473900	95474900	0.15687884042057385
chr8	95474000	95475000	0.22967962436958728
chr8	95474100	95475100	0.1776251370690218
chr8	95474200	95475200	-0.8219515899050411
chr8	95474300	95475300	-0.4426414353797782
chr8	95474400	95475400	-1.1969283959073982
chr8	95474500	95475500	-1.532469836309823
chr8	95474600	95475600	-1.68667153077347
chr8	95474700	95475700	-1.2051144635149067
chr8	95474800	95475800	-0.7154744253000285
chr8	95474900	95475900	-1.1229092188068792
chr8	95475000	95476000	-0.6130643360961084
chr8	95475100	95476100	-0.6587054438569432
chr8	95475200	95476200	0.10305198622263197
chr8	95475300	95476300	-0.06488502261871472
chr8	95475400	95476400	-0.33094735949786913
chr8	95475500	95476500	0.11659149439197332
chr8	95475600	95476600	0.2047699153023508
chr8	95475700	95476700	0.3909649554551405
chr8	95475800	95476800	-0.2407322515276782
chr8	95475900	95476900	-0.2353804515313262
chr8	95476000	95477000	-0.013044432763683524
chr8	95476100	95477100	0.5708373542906882
chr8	95476200	95477200	0.3737577535525227
chr8	95476300	95477300	0.5057593114777272
chr8	95476400	95477400	0.2578614183198188
chr8	95476500	95477500	-0.0074302673989641395
chr8	95476600	95477600	-0.09214151497099027
chr8	95476700	95477700	-0.1946111225895165
chr8	95476800	95477800	0.11756120114531372
chr8	95476900	95477900	0.6657072303557684
chr8	95477000	95478000	0.7126534364258688
chr8	95477100	95478100	0.4050673883067378
chr8	95477200	95478200	0.7779845394330036
chr8	95477300	95478300	0.998481292375332
chr8	95477400	95478400	1.7633212780650478
chr8	95477500	95478500	1.6964389408544196
chr8	95477600	95478600	1.6508261919016936
chr8	95477700	95478700	1.609321286034494
chr8	95477800	95478800	1.309410527241874
chr8	95477900	95478900	0.19736834441697568
chr8	95478000	95479000	0.10873856896293092
chr8	95478100	95479100	-0.4820743227527475
chr8	95478200	95479200	-0.5853904447281795
chr8	95478300	95479300	-0.7145682842168448
chr8	95478400	95479400	-1.118494443421876
chr8	95478500	95479500	-0.91136179821068
chr8	95478600	95479600	-0.8613081937458072
chr8	95478700	95479700	-0.8764575902528752
chr8	95478800	95479800	-0.4678092292885014
chr8	95478900	95479900	0.04199352797606989
chr8	95479600	95480600	0.0527884458026743
chr8	95479700	95480700	-0.1007148792246764
chr8	95479800	95480800	-0.1050895706639309
chr8	95479900	95480900	-0.15471043024563724
chr8	95480000	95481000	0.09156899988538882
chr8	95480100	95481100	0.12930950267837146
chr8	95480200	95481200	-0.15028516627877814
chr8	95480300	95481300	-0.10622799222668347
chr8	95480400	95481400	-0.5314159169069982
chr8	95480500	95481500	-0.10923575040284483
chr8	95480600	95481600	0.11721668274121552
chr8	95480700	95481700	0.5146048118684402
chr8	95480800	95481800	0.11115706403816836
chr8	95480900	95481900	0.3066136128126174
chr8	95481000	95482000	0.14392967157025588
chr8	95481100	95482100	0.03765386098757429
chr8	95481200	95482200	0.1828034730244265
chr8	95481300	95482300	0.6421968668857791
chr8	95481400	95482400	0.7169042872595041
chr8	95481500	95482500	0.7614543019765743
chr8	95481600	95482600	0.6685941963806871
chr8	95481700	95482700	0.19041091131306515
chr8	95481800	95482800	0.18854716843810754
chr8	95481900	95482900	0.5862135038028738
chr8	95482000	95483000	0.5999866660758643
chr8	95482100	95483100	0.476301373254784
chr8	95482200	95483200	0.5429584961013981
chr8	95482300	95483300	0.7091933775931784
chr8	95482400	95483400	1.130419436556562
chr8	95482500	95483500	0.6398894206426892
chr8	95482600	95483600	0.10884539413600897
chr8	95482700	95483700	0.5832662522094212
chr8	95482800	95483800	1.186447870186093
chr8	95482900	95483900	0.729016544348618
chr8	95483000	95484000	1.2577762643662311
chr8	95483100	95484100	1.7121212207079113
chr8	95483200	95484200	1.7944238573088584
chr8	95483300	95484300	1.6314946053875776
chr8	95484400	95485400	1.061603615873908
chr8	95484500	95485500	1.0533716159292084
chr8	95484600	95485600	0.5412370277292154
chr8	95484700	95485700	-0.30657563353898143
chr8	95484800	95485800	-0.5349224099362814
chr8	95484900	95485900	-0.2945807642558331
chr8	95485000	95486000	-0.7292633524324391
chr8	95485100	95486100	-0.4860205257524336
chr8	95485200	95486200	-0.4350389595550437
chr8	95485300	95486300	0.029913381095402237
chr8	95486000	95487000	-0.3513703597934623
chr8	95486100	95487100	-0.4043915184495189
chr8	95486200	95487200	-0.3276233080301382
chr8	95486300	95487300	-0.1669512427763052
chr8	95486400	95487400	-0.2071867456789782
chr8	95486500	95487500	-0.2840929528803952
chr8	95486600	95487600	0.010475936062895244
chr8	95486700	95487700	0.8761844293783954
chr8	95486800	95487800	1.1447034739154849
chr8	95486900	95487900	1.032412237016504
chr8	95487000	95488000	1.050728770217975
chr8	95487100	95488100	1.479019218453434
chr8	95487200	95488200	1.4999751678467357
chr8	95487300	95488300	1.5886679834614463
chr8	95487400	95488400	1.127089993919366
chr8	95487500	95488500	0.9469156064444968
chr8	95487600	95488600	0.8939812322006044
chr8	95487700	95488700	-0.2287960638215107
chr8	95487800	95488800	-0.2844209877062122
chr8	95487900	95488900	-0.17994178604630304
chr8	95488000	95489000	-0.29721050239951075
chr8	95488100	95489100	-0.9001958808310305
chr8	95488200	95489200	-0.5023259308198584
chr8	95488300	95489300	-0.31527158907510344
chr8	95488400	95489400	0.7807455202712942
chr8	95488500	95489500	0.9695900762852532
chr8	95488600	95489600	1.2916110483318215
chr8	95488700	95489700	1.4204632944617994
chr8	95488800	95489800	1.6092992462242088
chr8	95488900	95489900	1.66867389537103
chr8	95489000	95490000	1.952403748501053
chr8	95489100	95490100	2.6890504946066365
chr8	95489200	95490200	1.7052026523236006
chr8	95489300	95490300	0.9941602199500074
chr8	95489400	95490400	0.4006545862182174
chr8	95489500	95490500	0.6277254323197722
chr8	95489600	95490600	0.7837090973292704
chr8	95489700	95490700	1.4151605425475824
chr8	95489800	95490800	0.317973731135312
chr8	95489900	95490900	-0.06438128246896051
chr8	95490000	95491000	-0.2348712722992537
chr8	95490100	95491100	-0.8759006640757915
chr8	95490200	95491200	-0.22788721003809345
chr8	95490300	95491300	0.05172436405128975
chr8	95490400	95491400	0.22997137234366066
chr8	95490500	95491500	0.23627317364947786
chr8	95490600	95491600	0.033455585992409644
chr8	95490700	95491700	-0.7578279033751756
chr8	95490800	95491800	0.42819126115879175
chr8	95490900	95491900	0.6387435959634105
chr8	95491000	95492000	0.1658562690644071
chr8	95491100	95492100	0.7502675400975855
chr8	95491200	95492200	0.7755762957890883
chr8	95491300	95492300	0.7602041850035229
chr8	95491400	95492400	1.0855646549917608
chr8	95491500	95492500	0.5783254894122729
chr8	95491600	95492600	0.7693117484491768
chr8	95491700	95492700	1.2201060860455109
chr8	95491800	95492800	0.7280468568697668
chr8	95491900	95492900	1.2464239724205448
chr8	95492000	95493000	1.63371504408353
chr8	95492100	95493100	1.4259715217554023
chr8	95492200	95493200	1.5809810357347065
chr8	95492300	95493300	1.4433648377696868
chr8	95492400	95493400	0.7327623450399676
chr8	95492500	95493500	0.5995931714866007
chr8	95492600	95493600	0.10081373931918633
chr8	95492700	95493700	0.4996530829609676
chr8	95492800	95493800	0.717894234557249
chr8	95492900	95493900	-0.11433621025941547
chr8	95493000	95494000	-0.12218068285759495
chr8	95493100	95494100	0.10089136276842724
chr8	95493200	95494200	0.07030226705838677
chr8	95493300	95494300	0.5040560614100681
chr8	95493400	95494400	0.9297398113392576
chr8	95493500	95494500	1.2005714963622542
chr8	95493600	95494600	1.5036875320861811
chr8	95493700	95494700	1.0689090955598748
chr8	95493800	95494800	1.2066204508581346
chr8	95493900	95494900	1.7522634160199089
chr8	95494800	95495800	-1.2402515176034987
chr8	95494900	95495900	-1.220333126938799
chr8	95495000	95496000	-1.3899073225910434
chr8	95495100	95496100	-1.2914499920734392
chr8	95495200	95496200	-1.464661706874423
chr8	95495300	95496300	-0.9403896866245016
chr8	95495400	95496400	-1.5761984608839699
chr8	95495500	95496500	-1.0388960964987066
chr8	95495600	95496600	-0.7405840348636751
chr8	95495700	95496700	-0.2739357141982047
chr8	95495800	95496800	-0.058231074102865085
chr8	95495900	95496900	-0.2371655550708105
chr8	95496000	95497000	-0.6015119498701788
chr8	95496100	95497100	-0.4641320181245447
chr8	95496200	95497200	-0.04238993235756547
chr8	95496300	95497300	-0.5094927579077895
chr8	95496400	95497400	-0.16542338808949994
chr8	95496500	95497500	-0.5409376585642429
chr8	95496600	95497600	-0.6369286223326123
chr8	95496700	95497700	-0.4502786787063376
chr8	95496800	95497800	-0.5114437472194008
chr8	95496900	95497900	-0.7676695653677711
chr8	95497000	95498000	0.011390824992849541
chr8	95497100	95498100	-0.15320925913573338
chr8	95497200	95498200	-0.4785746472213117
chr8	95497300	95498300	-0.4909236932069381
chr8	95497400	95498400	-0.021717292775156573
chr8	95497500	95498500	-0.2623444413767888
chr8	95497600	95498600	-0.2901768158984226
chr8	95497700	95498700	-0.4072263166268578
chr8	95497800	95498800	-0.4343784885189837
chr8	95497900	95498900	0.026758772726039787
chr8	95498000	95499000	-0.35856027734823265
chr8	95498100	95499100	0.2558641729133991
chr8	95498200	95499200	0.5477250508979329
chr8	95498300	95499300	0.6710429623224412
chr8	95498400	95499400	0.7943791554195179
chr8	95498500	95499500	0.9433925719895536
chr8	95498600	95499600	0.9558198962664032
chr8	95498700	95499700	1.4062702568123595
chr8	95498800	95499800	1.2308380461080377
chr8	95498900	95499900	1.2172126978382258
chr8	95499000	95500000	1.599390199155391
chr8	95499100	95500100	0.8014821228756335
chr8	95499200	95500200	0.6596423576926665
chr8	95499300	95500300	0.07013080801058845
chr8	95499400	95500400	-0.27676769804698914
chr8	95499500	95500500	-0.1822948963143705
chr8	95499600	95500600	0.08699884993736831
chr8	95499700	95500700	-0.6350368991337934
chr8	95499800	95500800	0.11411664129517055
chr8	95499900	95500900	-0.1298932639713344
chr8	95500000	95501000	-0.19743157079276094
chr8	95500100	95501100	0.1492040691624434
chr8	95500200	95501200	-0.2881424539953666
chr8	95500300	95501300	0.1363917462350303
chr8	95500400	95501400	0.5485083397863363
chr8	95500500	95501500	0.07417933720984198
chr8	95500600	95501600	-0.042913215725235584
chr8	95500700	95501700	0.4655618574421156
chr8	95500800	95501800	0.15920585166323434
chr8	95500900	95501900	0.4512754801949173
chr8	95501000	95502000	0.07579132067463655
chr8	95501100	95502100	-0.6486222191162686
chr8	95501200	95502200	-0.7126084511718843
chr8	95501300	95502300	-0.4141351882638182
chr8	95501400	95502400	-1.4000282030900413
chr8	95501500	95502500	-0.7951593480017466
chr8	95501600	95502600	-0.13034602880485768
chr8	95501700	95502700	-0.5727687065861845
chr8	95501800	95502800	-0.7508910526237194
chr8	95501900	95502900	-0.02506697226416832
chr8	95502000	95503000	0.24096172511648895
chr8	95502100	95503100	0.8537648011746847
chr8	95502200	95503200	1.5028527492179269
chr8	95502300	95503300	1.7814601197479898
chr8	95502400	95503400	2.1502834000203963
chr8	95502500	95503500	1.9805779895448647
chr8	95502600	95503600	1.399850417792384
chr8	95502700	95503700	1.8403533403710344
chr8	95502800	95503800	1.7086415019320045
chr8	95502900	95503900	1.1011971549362312
chr8	95503000	95504000	0.920004607455936
chr8	95503100	95504100	0.964316578054376
chr8	95503200	95504200	0.827389166524467
chr8	95503300	95504300	0.13988101279856652
chr8	95504700	95505700	1.8306994528370204
chr8	95504800	95505800	1.2761458485826191
chr8	95504900	95505900	1.5235875786482105
chr8	95505000	95506000	1.4131554044564374
chr8	95505100	95506100	1.411961178731401
chr8	95505200	95506200	1.5343772322197144
chr8	95505300	95506300	1.2431669406430486
chr8	95505400	95506400	0.8878743391063265
chr8	95505500	95506500	0.7580573356956553
chr8	95505600	95506600	1.0109010180691604
chr8	95505700	95506700	0.4120542889089019
chr8	95505800	95506800	0.7085826887132098
chr8	95505900	95506900	0.9277221733170368
chr8	95506000	95507000	0.5219265528896426
chr8	95506100	95507100	0.6405464586835234
chr8	95506200	95507200	0.3042659613432351
chr8	95506300	95507300	0.5500035755643548
chr8	95506400	95507400	0.7118840235831198
chr8	95506500	95507500	0.5773738526357987
chr8	95506600	95507600	0.6843551903306295
chr8	95506700	95507700	0.7044168600719427
chr8	95506800	95507800	0.4696906115271124
chr8	95506900	95507900	-0.2703022361698024
chr8	95507000	95508000	-0.37873989653120776
chr8	95507100	95508100	-0.6141486351859496
chr8	95507200	95508200	-0.3012483953820602
chr8	95507300	95508300	-0.17352993579750275
chr8	95507400	95508400	-0.07204141365872731
chr8	95507500	95508500	-0.020883215213710542
chr8	95507600	95508600	-1.1926018593254293
chr8	95507700	95508700	-1.5291809264210372
chr8	95507800	95508800	-1.0529549178762752
chr8	95507900	95508900	-0.7560262464108554
chr8	95508000	95509000	-1.018922492547979
chr8	95508100	95509100	-0.7299016333690757
chr8	95508200	95509200	-1.1334421405376491
chr8	95508300	95509300	-1.577605189558538
chr8	95508400	95509400	-1.4766401433423144
chr8	95508500	95509500	-1.4710018184568319
chr8	95508600	95509600	-0.7737931439998483
chr8	95508700	95509700	-0.9463619029194646
chr8	95508800	95509800	-0.8337057629433968
chr8	95508900	95509900	-0.4706775414683965
chr8	95509000	95510000	-0.2604141589644223
chr8	95509100	95510100	-0.4307905077983805
chr8	95509200	95510200	0.07137934239548886
chr8	95509300	95510300	0.4630622285773944
chr8	95509400	95510400	0.31623323376618023
chr8	95509500	95510500	0.3892567042085612
chr8	95509600	95510600	1.0013730566291172
chr8	95509700	95510700	1.6904693762019425
chr8	95509800	95510800	0.6757840982849084
chr8	95509900	95510900	-0.7103048932493891
chr8	95510000	95511000	-0.7190135166838718
chr8	95510100	95511100	-0.3610727575968014
chr8	95510200	95511200	-0.6577690948610345
chr8	95510300	95511300	-1.1892896530618065
chr8	95510400	95511400	-1.6216897434564277
chr8	95510500	95511500	-1.6815270170588057
chr8	95510600	95511600	-2.136342016279809
chr8	95510700	95511700	-2.142776829095568
chr8	95510800	95511800	-1.9718143897275613
chr8	95510900	95511900	-1.262983677773026
chr8	95511000	95512000	-1.212850817098218
chr8	95512600	95513600	0.3384245948445007
chr8	95512700	95513700	0.3586510744320984
chr8	95512800	95513800	-0.4181260316017638
chr8	95512900	95513900	-0.3996416047330623
chr8	95513000	95514000	-0.11365365249259984
chr8	95513100	95514100	0.0009319950009703961
chr8	95513200	95514200	0.03901145880251359
chr8	95513300	95514300	-0.15859993583286072
chr8	95513400	95514400	0.1774865309932476
chr8	95513500	95514500	0.10505135047161028
chr8	95514200	95515200	1.9141401037406642
chr8	95514300	95515300	1.9058180986018545
chr8	95514400	95515400	1.5425373769156905
chr8	95514500	95515500	1.908483607839137
chr8	95514600	95515600	1.883874160261508
chr8	95514700	95515700	2.0854072949068865
chr8	95514800	95515800	1.2517076245405403
chr8	95514900	95515900	0.918502227318712
chr8	95515000	95516000	0.28339429737351096
chr8	95515100	95516100	0.39377112814223103
chr8	95515200	95516200	0.268957698656054
chr8	95515300	95516300	0.17860398572415545
chr8	95515400	95516400	0.4593094225655398
chr8	95516000	95517000	2.4132694697913255
chr8	95516100	95517100	1.9257060434735875
chr8	95516200	95517200	2.1273297565234084
chr8	95516300	95517300	1.6501039886719313
chr8	95516400	95517400	2.43948204147452
chr8	95516500	95517500	2.3087547652664315
chr8	95516600	95517600	2.285147983531584
chr8	95516700	95517700	1.8379459355544832
chr8	95516800	95517800	0.7609589996858773
chr8	95516900	95517900	0.2427863135425785
chr8	95517000	95518000	-0.010419308516397812
chr8	95517100	95518100	0.2442637697508989
chr8	95517200	95518200	0.1307799373089939
chr8	95517300	95518300	0.3748208013941022
chr8	95517400	95518400	-0.494662225469839
chr8	95517500	95518500	0.2472989426822766
chr8	95517600	95518600	0.21080191894452
chr8	95517700	95518700	-0.3855239955251515
chr8	95517800	95518800	0.31165892761465475
chr8	95517900	95518900	0.7036582403445838
chr8	95518000	95519000	1.2228259239319759
chr8	95518100	95519100	1.1232070835941217
chr8	95518200	95519200	0.0832946645226576
chr8	95518300	95519300	-0.22277309043006668
chr8	95518400	95519400	-0.5170029876286267
chr8	95518500	95519500	-1.0425511956800246
chr8	95518600	95519600	-1.2721766087472672
chr8	95518700	95519700	-1.0068973203117342
chr8	95518800	95519800	-1.015292459447618
chr8	95518900	95519900	-0.4810929787374431
chr8	95519000	95520000	-0.5572302970653216
chr8	95519100	95520100	-0.5418257573442813
chr8	95520100	95521100	-0.17723354961206386
chr8	95520200	95521200	-0.3552564309060728
chr8	95520300	95521300	-0.3229426013620157
chr8	95520400	95521400	-0.2417250101239721
chr8	95520500	95521500	-0.2785405379003037
chr8	95520600	95521600	0.5426539897500581
chr8	95520700	95521700	0.8670332905846313
chr8	95520800	95521800	0.028724523017726693
chr8	95520900	95521900	-0.5828138367740953
chr8	95521000	95522000	-0.2525316701093067
chr8	95521100	95522100	-0.009471532251512763
chr8	95521200	95522200	0.4570537421333454
chr8	95521300	95522300	0.9605195328064752
chr8	95521400	95522400	1.5519300737821786
chr8	95521500	95522500	1.4430336644963515
chr8	95521600	95522600	0.6137502617053842
chr8	95521700	95522700	0.023386687250887283
chr8	95521800	95522800	0.9047673821276684
chr8	95521900	95522900	1.5713846786074093
chr8	95522000	95523000	2.0608495073266764
chr8	95522100	95523100	1.9278560823289783
chr8	95522200	95523200	1.448208434949831
chr8	95522300	95523300	0.9724734926491851
chr8	95522400	95523400	0.12479318193359742
chr8	95522500	95523500	0.6376983382529647
chr8	95522600	95523600	1.0061582437094314
chr8	95522700	95523700	1.1062414917471557
chr8	95522800	95523800	1.0170652200848955
chr8	95522900	95523900	0.5884592419172361
chr8	95523000	95524000	0.20110031783045457
chr8	95523100	95524100	0.24500221379249024
chr8	95523200	95524200	0.3745445706784726
chr8	95523300	95524300	0.16248474692115328
chr8	95523400	95524400	0.8065928671634783
chr8	95526000	95527000	-0.21126942099846308
chr8	95526100	95527100	-0.1113940065720634
chr8	95526200	95527200	-0.3174926819443443
chr8	95526300	95527300	-0.16788451660733172
chr8	95526400	95527400	0.5819247246058303
chr8	95526500	95527500	0.8720716162024841
chr8	95526600	95527600	0.8297594396537072
chr8	95526700	95527700	1.2646506023746322
chr8	95526800	95527800	1.5623719992998164
chr8	95526900	95527900	1.4667049959317815
chr8	95527000	95528000	1.5451962322247674
chr8	95527100	95528100	1.5803326772041308
chr8	95527200	95528200	1.8332712008427865
chr8	95527300	95528300	2.146194094113885
chr8	95527400	95528400	1.044931796912601
chr8	95527500	95528500	0.22187591555873645
chr8	95527600	95528600	0.2770111279592161
chr8	95527700	95528700	-0.1937823916965751
chr8	95527800	95528800	0.12560339815589938
chr8	95527900	95528900	-0.19894804557406648
chr8	95528000	95529000	-0.519900386188674
chr8	95528100	95529100	-0.6325512030103091
chr8	95528200	95529200	-1.0125150899010038
chr8	95528300	95529300	-1.3709726487631326
chr8	95528400	95529400	-0.5667126533250638
chr8	95528500	95529500	-0.5673531324564969
chr8	95528600	95529600	-0.3996253405124321
chr8	95528700	95529700	-0.593374792290266
chr8	95528800	95529800	-0.93189552687485
chr8	95528900	95529900	-0.5319175194783577
chr8	95529000	95530000	-0.5099661544264298
chr8	95529100	95530100	-0.4757260838957464
chr8	95529200	95530200	-0.5539777507985412
chr8	95529300	95530300	-0.6723522252302391
chr8	95529400	95530400	-0.8518037131371514
chr8	95529500	95530500	0.2373272972382763
chr8	95529600	95530600	0.32926102034119065
chr8	95529700	95530700	0.5821852795878161
chr8	95529800	95530800	0.3038316256273197
chr8	95529900	95530900	-0.3719720447269049
chr8	95530000	95531000	-0.05674198353795991
chr8	95530100	95531100	0.1988688223623313
chr8	95530200	95531200	0.7876292076576062
chr8	95530300	95531300	0.7869768125500458
chr8	95530400	95531400	0.5031381271319776
chr8	95530500	95531500	-0.07125127210063928
chr8	95530600	95531600	0.2725418701747881
chr8	95530700	95531700	0.2396049772653989
chr8	95530800	95531800	0.588221132072297
chr8	95530900	95531900	1.1608525918877
chr8	95531000	95532000	0.9757955574878652
chr8	95531100	95532100	0.7335855019786481
chr8	95531200	95532200	0.4503709698563058
chr8	95532600	95533600	1.6560770848645192
chr8	95532700	95533700	1.6815262416585035
chr8	95532800	95533800	1.9230272372745405
chr8	95532900	95533900	1.7291830020747356
chr8	95533000	95534000	1.1779692139120488
chr8	95533100	95534100	1.5651053000505937
chr8	95533200	95534200	1.4449428352410685
chr8	95533300	95534300	1.4220668237285812
chr8	95533400	95534400	1.0869981188316198
chr8	95533500	95534500	0.4789351601300689
chr8	95533600	95534600	-0.7897576462010748
chr8	95533700	95534700	-0.7107361611912439
chr8	95533800	95534800	-0.5675258473378858
chr8	95533900	95534900	-0.6024607146500269
chr8	95534000	95535000	-0.28220201615576224
chr8	95534100	95535100	-0.5456576168762259
chr8	95534200	95535200	-0.4937497290160402
chr8	95534300	95535300	-0.9805433759342492
chr8	95534400	95535400	-1.2261951038784549
chr8	95534500	95535500	-0.6547136276159499
chr8	95534600	95535600	-0.2656547937706433
chr8	95534700	95535700	-0.1831467537663724
chr8	95534800	95535800	-0.3789822062033967
chr8	95534900	95535900	0.12369698842531915
chr8	95535000	95536000	0.31972425644307073
chr8	95535100	95536100	0.21547264208479971
chr8	95535200	95536200	-0.015874827221074406
chr8	95535300	95536300	0.4620955637910887
chr8	95535400	95536400	0.2931929129341652
chr8	95535500	95536500	0.19004199484035814
chr8	95535600	95536600	0.9190911736626592
chr8	95535700	95536700	0.4841074982497733
chr8	95535800	95536800	0.5791500866429512
chr8	95535900	95536900	0.3879577391553988
chr8	95536000	95537000	0.84848097988698
chr8	95536100	95537100	0.7761887393596836
chr8	95536200	95537200	1.3942010841179762
chr8	95536300	95537300	1.0070900060955537
chr8	95536400	95537400	1.0987942947577642
chr8	95536500	95537500	0.932005049225516
chr8	95536600	95537600	0.6577477277467458
chr8	95536700	95537700	0.5787539184552088
chr8	95536800	95537800	0.22204559870225887
chr8	95536900	95537900	0.5135760505679179
chr8	95537000	95538000	-0.2676883164827804
chr8	95537100	95538100	-0.2795325776227777
chr8	95537200	95538200	-0.8769759677138922
chr8	95537300	95538300	-0.36130377883856335
chr8	95537400	95538400	0.029709058540306175
chr8	95537500	95538500	0.4852034933119158
chr8	95537600	95538600	0.3291852050831255
chr8	95537700	95538700	0.8927551550965729
chr8	95537800	95538800	0.849156862543619
chr8	95537900	95538900	-0.14396057373312726
chr8	95538000	95539000	0.45033583752160183
chr8	95538100	95539100	1.191549742365418
chr8	95538200	95539200	0.9660630134804038
chr8	95538300	95539300	0.31090370095617903
chr8	95538400	95539400	0.19171851014564767
chr8	95538500	95539500	-0.2232936408873244
chr8	95538600	95539600	-0.05817702293964368
chr8	95538700	95539700	-0.2615700148875496
chr8	95538800	95539800	0.2124728588337417
chr8	95538900	95539900	1.6738099487426623
chr8	95539000	95540000	1.8147038663401578
chr8	95539100	95540100	0.8959199872939551
chr8	95539200	95540200	1.5424182773649298
chr8	95539300	95540300	1.8646391121004409
chr8	95539400	95540400	1.808713029507517
chr8	95539500	95540500	1.6158333880283475
chr8	95539600	95540600	1.2594295776660611
chr8	95539700	95540700	1.0251745104446313
chr8	95539800	95540800	0.8721173899182164
chr8	95539900	95540900	0.12506681329601899
chr8	95540000	95541000	-0.2790958461904546
chr8	95540100	95541100	0.1594893271350422
chr8	95540200	95541200	-0.013060586261948335
chr8	95540300	95541300	-0.034943540437235805
chr8	95540400	95541400	0.1836694860837016
chr8	95540500	95541500	0.4313315978922954
chr8	95540600	95541600	0.8828106528516041
chr8	95540700	95541700	1.5240864881769711
chr8	95540800	95541800	1.7036645642278794
chr8	95540900	95541900	2.0707989307995383
chr8	95541000	95542000	2.6134069878380752
chr8	95541100	95542100	2.6278146391788013
chr8	95541200	95542200	2.529058059244924
chr8	95541300	95542300	2.3624112423373056
chr8	95541400	95542400	2.237572373426496
chr8	95541500	95542500	1.97309555940566
chr8	95541600	95542600	1.5201633525257057
chr8	95541700	95542700	1.3759670999861269
chr8	95541800	95542800	0.7704949591583715
chr8	95541900	95542900	0.4605396702348786
chr8	95542000	95543000	0.14613554921603528
chr8	95542100	95543100	-0.38346861808634497
chr8	95542200	95543200	-0.4997976004571412
chr8	95542300	95543300	-0.4727922042682565
chr8	95542400	95543400	-0.67707566653045
chr8	95542500	95543500	-0.6799910973982931
chr8	95542600	95543600	-0.5127409433867846
chr8	95542700	95543700	-0.8813847281455689
chr8	95542800	95543800	-0.7910396461727326
chr8	95542900	95543900	-1.0555348767444583
chr8	95543800	95544800	0.03637933885774533
chr8	95543900	95544900	-0.4934514803450015
chr8	95544000	95545000	-0.6679079569383477
chr8	95544100	95545100	-0.4761765648200202
chr8	95544200	95545200	-0.4020655726954864
chr8	95544300	95545300	0.2661158479449861
chr8	95544400	95545400	0.2418238717752676
chr8	95544500	95545500	0.2939495769087426
chr8	95544600	95545600	0.07598291311569715
chr8	95544700	95545700	-0.16250379346078553
chr8	95544800	95545800	-0.2532545308631469
chr8	95544900	95545900	-0.4944318603634502
chr8	95545000	95546000	-0.6789452679444964
chr8	95545100	95546100	-0.7678485790008496
chr8	95545200	95546200	-0.9254680569336876
chr8	95545300	95546300	-1.8347118400814808
chr8	95545400	95546400	-2.0527883020325146
chr8	95546700	95547700	1.08796029105754
chr8	95546800	95547800	0.733950906056463
chr8	95546900	95547900	0.028398666574495093
chr8	95547000	95548000	-0.786346057591056
chr8	95547100	95548100	-1.5027275881212607
chr8	95547200	95548200	-1.2322841157050732
chr8	95547300	95548300	-1.9198105871101665
chr8	95547400	95548400	-1.5673135526781787
chr8	95547500	95548500	-2.349903423361064
chr8	95547600	95548600	-1.5223415345726543
chr8	95547700	95548700	-2.249802750504589
chr8	95547800	95548800	-1.6518649590562446
chr8	95547900	95548900	-0.9803778465403102
chr8	95548000	95549000	-0.6510652122719016
chr8	95548100	95549100	-0.15608528952912884
chr8	95548200	95549200	-0.03441600206491094
chr8	95548300	95549300	0.2419718395622394
chr8	95548400	95549400	0.013873886276060246
chr8	95548500	95549500	0.09951048345970803
chr8	95548600	95549600	0.4959439498355293
chr8	95548700	95549700	0.5602490240199146
chr8	95548800	95549800	0.32930542296932763
chr8	95548900	95549900	0.37184078962564615
chr8	95549000	95550000	0.41977158688709554
chr8	95549100	95550100	0.1974930718077298
chr8	95549200	95550200	0.07790138321082739
chr8	95549300	95550300	-0.577322812878435
chr8	95549400	95550400	-0.4987873422228695
chr8	95549500	95550500	-0.4327493781480547
chr8	95549600	95550600	-0.6324296986327498
chr8	95549700	95550700	0.14862824585290546
chr8	95549800	95550800	-0.3020144139810117
chr8	95549900	95550900	-0.4395895095980807
chr8	95550000	95551000	0.09741738034063656
chr8	95550100	95551100	0.014733980916854137
chr8	95550200	95551200	-0.5059219595715803
chr8	95550300	95551300	-0.30970429653282905
chr8	95550400	95551400	0.021941083748715774
chr8	95550500	95551500	0.14048197161261575
chr8	95550600	95551600	-0.03124536805563117
chr8	95550700	95551700	-0.4441835347442945
chr8	95550800	95551800	-0.3658177616110431
chr8	95550900	95551900	-0.7661651458652126
chr8	95551000	95552000	-2.0316247489589188
chr8	95551100	95552100	-2.7465812841628265
chr8	95551200	95552200	-3.0591730720243864
chr8	95551300	95552300	-3.1215751396412768
chr8	95557600	95558600	-1.7037458295068708
chr8	95557700	95558700	-2.572732498729766
chr8	95557800	95558800	-2.5940723759925954
chr8	95557900	95558900	-2.758814348285753
chr8	95558000	95559000	-3.3430601299082294
chr8	95558100	95559100	-3.990187463244745
chr8	95558200	95559200	-4.411554115969032
chr8	95558300	95559300	-4.505540503880684
chr8	95558400	95559400	-3.5387000636695185
chr8	95558500	95559500	-2.955344080772784
chr8	95558600	95559600	-2.739888901150083
chr8	95558700	95559700	-1.2484483927365837
chr8	95558800	95559800	-0.3944764384297416
chr8	95558900	95559900	-0.6016485410929502
chr8	95559000	95560000	-0.35547520234800295
chr8	95559100	95560100	-0.5052406142622523
chr8	95559200	95560200	-0.17196004833769596
chr8	95559300	95560300	0.002861185008166556
chr8	95559400	95560400	-0.07074688038464977
chr8	95559500	95560500	-0.4631552191908148
chr8	95559600	95560600	-0.09607268537647476
chr8	95559700	95560700	-0.5904684522621131
chr8	95559800	95560800	-0.8323798199780033
chr8	95559900	95560900	-0.566436292152769
chr8	95560000	95561000	-0.9535894813910499
chr8	95560100	95561100	-0.5590778768264666
chr8	95560200	95561200	-0.6741938757481293
chr8	95560300	95561300	-1.0670253542260597
chr8	95560400	95561400	-0.9501345892267212
chr8	95560500	95561500	-0.6945724026323361
chr8	95560600	95561600	-1.136942456991041
chr8	95560700	95561700	-1.1085462819050769
chr8	95560800	95561800	-1.717130207731733
chr8	95560900	95561900	-0.9392401683935072
chr8	95561000	95562000	-0.23153451357365976
chr8	95561100	95562100	0.15600899015858646
chr8	95561200	95562200	-0.005855286099076307
chr8	95561300	95562300	0.05682441978953174
chr8	95561400	95562400	-0.16418160441268567
chr8	95561500	95562500	0.6978462602788045
chr8	95561600	95562600	0.7206614285621507
chr8	95561700	95562700	0.6732339413830644
chr8	95561800	95562800	0.97776792526576
chr8	95561900	95562900	0.3637981662451934
chr8	95562000	95563000	0.5235958380687402
chr8	95562100	95563100	0.10698851604058304
chr8	95562200	95563200	-0.08374602708854591
chr8	95562300	95563300	-0.12299230751712625
chr8	95562400	95563400	0.2605506224318501
chr8	95562500	95563500	-0.9221275437379258
chr8	95562600	95563600	-1.1889748211149769
chr8	95562700	95563700	-1.1230453946047845
chr8	95562800	95563800	-1.106537789959107
chr8	95562900	95563900	-0.999885753797896
chr8	95563000	95564000	-0.8887223187439319
chr8	95563100	95564100	-2.116417111026656
chr8	95563200	95564200	-2.011704270579912
chr8	95563300	95564300	-1.5500016030648232
chr8	95563400	95564400	-1.4590108002552848
chr8	95563500	95564500	-1.2823862603255172
chr8	95563600	95564600	-1.0265100582802291
chr8	95563700	95564700	-1.0624177018637209
chr8	95563800	95564800	-1.090907781212796
chr8	95563900	95564900	-1.1774034094030823
chr8	95564000	95565000	-1.3372593413581817
chr8	95564800	95565800	-0.5926258680804565
chr8	95564900	95565900	-1.2793006424832558
chr8	95565000	95566000	-1.3059299614845687
chr8	95565100	95566100	-1.2787054900229358
chr8	95565200	95566200	-1.1648735000022266
chr8	95565300	95566300	-0.8472330004578126
chr8	95565400	95566400	-1.4933961457376894
chr8	95565500	95566500	-0.7904391245627298
chr8	95565600	95566600	-1.0897151263074458
chr8	95566100	95567100	-0.18258631090838687
chr8	95566200	95567200	-0.672029900214198
chr8	95566300	95567300	-0.7801752584218337
chr8	95566400	95567400	-1.2905283604496065
chr8	95566500	95567500	-1.6441294455003397
chr8	95566600	95567600	-1.7251522556716563
chr8	95566700	95567700	-1.6340734212437946
chr8	95566800	95567800	-1.4843618535390732
chr8	95566900	95567900	-1.2457765877068208
chr8	95567000	95568000	-1.3870734994471372
chr8	95567100	95568100	-1.9321210907362008
chr8	95567200	95568200	-1.571174204442241
chr8	95567300	95568300	-1.630191870697133
chr8	95567400	95568400	-1.3344100709624005
chr8	95567500	95568500	-0.9541889957752141
chr8	95567600	95568600	-0.6854534854383164
chr8	95567700	95568700	-0.7182477204438832
chr8	95567800	95568800	-1.0095828700223788
chr8	95567900	95568900	-1.3356607145708257
chr8	95568000	95569000	-1.3481473157570563
chr8	95568100	95569100	-0.4778806406656094
chr8	95568200	95569200	-1.3249027245067926
chr8	95568300	95569300	-1.8619232144151192
chr8	95568400	95569400	-1.3831977217195637
chr8	95568500	95569500	-1.2948671233451057
chr8	95568600	95569600	-1.2246891633617458
chr8	95568700	95569700	-1.1794470039268428
chr8	95568800	95569800	-0.5988038532348243
chr8	95568900	95569900	-0.3812151719647413
chr8	95569000	95570000	-0.5196581122690691
chr8	95569100	95570100	-0.8355878069633238
chr8	95569200	95570200	-0.11632231279107265
chr8	95569300	95570300	0.4901275843553842
chr8	95569400	95570400	0.1485598533351764
chr8	95569500	95570500	0.08773265445253164
chr8	95569600	95570600	-0.4308321810176465
chr8	95569700	95570700	-0.0072654507524271125
chr8	95569800	95570800	-0.5997738361205278
chr8	95569900	95570900	-0.2514584925243277
chr8	95570000	95571000	0.41882727101615747
chr8	95570100	95571100	0.6424141292054619
chr8	95570200	95571200	0.11251327136137763
chr8	95570300	95571300	0.4175873198412376
chr8	95570400	95571400	0.6756851137863676
chr8	95570500	95571500	-0.1535423321202013
chr8	95570600	95571600	0.2745675296617911
chr8	95570700	95571700	-0.5118179786333241
chr8	95570800	95571800	-0.33897524139908625
chr8	95570900	95571900	-0.3200248170286573
chr8	95571000	95572000	-0.8756399673028712
chr8	95571100	95572100	-0.3660192601493753
chr8	95571200	95572200	0.42273664117745263
chr8	95571300	95572300	0.2623795705768209
chr8	95571400	95572400	-0.07559597759353197
chr8	95571500	95572500	1.1175190912733834
chr8	95571600	95572600	0.9136708833550714
chr8	95571700	95572700	1.5270489335372706
chr8	95571800	95572800	1.7300318363167368
chr8	95571900	95572900	1.3855439194728676
chr8	95572000	95573000	1.9482650964695891
chr8	95572100	95573100	1.3281066860659323
chr8	95572200	95573200	1.0699705856423924
chr8	95572300	95573300	1.0112819527708534
chr8	95572400	95573400	0.893988201304187
chr8	95572500	95573500	0.5830238939704426
chr8	95572600	95573600	0.8861600539518324
chr8	95572700	95573700	0.7810473448832171
chr8	95572800	95573800	0.2786440368172609
chr8	95572900	95573900	0.5902622109111101
chr8	95573000	95574000	0.8128622078345288
chr8	95573100	95574100	0.9163673601560122
chr8	95573200	95574200	0.768676100866285
chr8	95573300	95574300	0.7555605578244841
chr8	95573400	95574400	0.9250986852279092
chr8	95573500	95574500	0.6212454365220452
chr8	95573600	95574600	0.10474334614095182
chr8	95573700	95574700	-0.053186394804020966
chr8	95573800	95574800	-0.03536446286519698
chr8	95573900	95574900	-0.02992747838103575
chr8	95574000	95575000	-0.43579171332450267
chr8	95574100	95575100	-0.6988458330211915
chr8	95574200	95575200	-0.6366312665514137
chr8	95574300	95575300	-1.2655859706007957
chr8	95574400	95575400	-1.1167344011046023
chr8	95574500	95575500	-0.988610028484193
chr8	95574600	95575600	-0.5461982307330328
chr8	95574700	95575700	-0.5244537712347344
chr8	95574800	95575800	-0.3478295359780774
chr8	95574900	95575900	-1.0457523206363757
chr8	95575000	95576000	-0.7058556005615273
chr8	95575100	95576100	-0.8108526897330266
chr8	95575200	95576200	-0.983162284063707
chr8	95575300	95576300	-0.8507124683320543
chr8	95575400	95576400	-0.9364819777091516
chr8	95575500	95576500	-0.8565886608737591
chr8	95575600	95576600	-1.323011872883253
chr8	95575700	95576700	-1.725091009074271
chr8	95575800	95576800	-1.6665585068541966
chr8	95575900	95576900	-1.65725052839762
chr8	95576000	95577000	-2.2988561423561076
chr8	95576100	95577100	-1.8882333522003392
chr8	95576200	95577200	-2.282263236007426
chr8	95576300	95577300	-1.891737892273684
chr8	95576400	95577400	-2.5272676250186694
chr8	95576500	95577500	-2.6849329334363623
chr8	95576600	95577600	-2.773336464221229
chr8	95576700	95577700	-2.921352930363184
chr8	95576800	95577800	-3.0619942109704064
chr8	95576900	95577900	-2.8613038079876727
chr8	95577000	95578000	-2.414162938113397
chr8	95577100	95578100	-2.878238061562864
chr8	95577200	95578200	-2.833306675527725
chr8	95577300	95578300	-3.028242386263971
chr8	95577400	95578400	-2.639012326527785
chr8	95577500	95578500	-3.126773469945683
chr8	95577600	95578600	-3.295675157226478
chr8	95577700	95578700	-3.086775545487482
chr8	95577800	95578800	-2.8001756573560423
chr8	95577900	95578900	-2.6832401076130092
chr8	95578000	95579000	-3.321443467538015
chr8	95578100	95579100	-2.7822194377582545
chr8	95578200	95579200	-2.859600949055689
chr8	95578300	95579300	-2.6528686232621417
chr8	95578400	95579400	-2.3251659584437228
chr8	95578500	95579500	-2.5620904689123796
chr8	95578600	95579600	-2.6046089376290937
chr8	95578700	95579700	-2.031771582237387
chr8	95578800	95579800	-2.0262917510627503
chr8	95578900	95579900	-2.034321280662447
chr8	95579000	95580000	-1.444533806200254
chr8	95579100	95580100	-1.6238057869228018
chr8	95579200	95580200	-1.0308457716632042
chr8	95579300	95580300	-0.4984351116322164
chr8	95579400	95580400	-0.5117546693793213
chr8	95579500	95580500	-0.03134680193816088
chr8	95579600	95580600	0.3457158193012008
chr8	95579700	95580700	0.5939787289127748
chr8	95579800	95580800	0.3740123715650101
chr8	95579900	95580900	1.249974994785523
chr8	95580000	95581000	1.0982982764007778
chr8	95580100	95581100	1.2382954508035802
chr8	95580200	95581200	1.0984319719758844
chr8	95580300	95581300	0.242631047135052
chr8	95580400	95581400	0.8686422527500303
chr8	95580500	95581500	1.1193423073278272
chr8	95580600	95581600	1.030261741163879
chr8	95580700	95581700	0.8823718506234319
chr8	95580800	95581800	0.9386355585259498
chr8	95580900	95581900	0.2374871928892541
chr8	95581000	95582000	0.5588090580194173
chr8	95581100	95582100	0.7050588053187858
chr8	95581200	95582200	0.9217937391345692
chr8	95581300	95582300	1.4212842656106492
chr8	95581900	95582900	0.8121614365630618
chr8	95582000	95583000	0.3900312675419455
chr8	95582100	95583100	0.1671274369937462
chr8	95582200	95583200	-0.005304716649369065
chr8	95582300	95583300	-0.1362319961896189
chr8	95582400	95583400	-0.2808690868743626
chr8	95582500	95583500	-0.377998242476665
chr8	95582600	95583600	-0.5668149944024525
chr8	95582700	95583700	-0.7254499622430662
chr8	95582800	95583800	-0.9641008180532942
chr8	95582900	95583900	-0.4912906290852294
chr8	95583000	95584000	-0.4624452062848982
chr8	95583100	95584100	-0.17724742347714476
chr8	95583200	95584200	-0.18677114126873345
chr8	95583300	95584300	0.11300566542984385
chr8	95583400	95584400	0.02057598538321748
chr8	95583500	95584500	0.14772466642015689
chr8	95583600	95584600	0.3340244107666794
chr8	95583700	95584700	0.7206633022856332
chr8	95583800	95584800	0.5305066797777802
chr8	95583900	95584900	1.0041235492264522
chr8	95584000	95585000	1.4647093900323054
chr8	95584100	95585100	1.4114838042174176
chr8	95584200	95585200	1.804783986622588
chr8	95584300	95585300	2.1450281393176143
chr8	95584400	95585400	2.885548187572452
chr8	95584500	95585500	3.450751385197892
chr8	95584600	95585600	2.968178457106784
chr8	95584700	95585700	2.023586606716028
chr8	95584800	95585800	2.0158509494335566
chr8	95584900	95585900	1.2942660387825609
chr8	95585000	95586000	1.5004534514531391
chr8	95585100	95586100	1.4833394174301382
chr8	95585200	95586200	1.256771725251883
chr8	95585300	95586300	0.9205666567255988
chr8	95585400	95586400	0.7170209837461717
chr8	95585500	95586500	0.1142760534870958
chr8	95585600	95586600	0.3472764429725495
chr8	95585700	95586700	1.100155873467484
chr8	95585800	95586800	1.4189425878540491
chr8	95585900	95586900	1.6549249310873058
chr8	95586000	95587000	1.3665710339252592
chr8	95586100	95587100	1.2279493671286976
chr8	95586200	95587200	1.7974458797817732
chr8	95586300	95587300	1.780622416640862
chr8	95586400	95587400	1.4314301986560567
chr8	95586500	95587500	1.4166091294117469
chr8	95586600	95587600	1.1099548026125083
chr8	95586700	95587700	0.9009137321982746
chr8	95586800	95587800	0.8772110293614467
chr8	95586900	95587900	0.8519300237440462
chr8	95587000	95588000	0.38448664121491416
chr8	95587100	95588100	0.5516813298980837
chr8	95588300	95589300	-2.356482458034855
chr8	95588400	95589400	-2.6191677080106466
chr8	95588500	95589500	-2.404838944104492
chr8	95588600	95589600	-2.311556308616396
chr8	95588700	95589700	-2.3781902263628303
chr8	95588800	95589800	-2.8671650916004783
chr8	95588900	95589900	-3.1393152010576144
chr8	95589000	95590000	-2.941239789157164
chr8	95589100	95590100	-2.462589965879604
chr8	95589200	95590200	-2.004498011197428
chr8	95589300	95590300	-2.6545523278760976
chr8	95589400	95590400	-2.479292684994122
chr8	95589500	95590500	-2.267265859042272
chr8	95589600	95590600	-2.8190511669199627
chr8	95589700	95590700	-2.520588602108195
chr8	95589800	95590800	-1.7695330688707311
chr8	95589900	95590900	-1.6056116110381942
chr8	95590200	95591200	-2.552568966559166
chr8	95590300	95591300	-2.551608887464526
chr8	95590400	95591400	-2.5624170736784606
chr8	95590500	95591500	-3.3284757118115817
chr8	95590600	95591600	-3.002158950589916
chr8	95590700	95591700	-3.308350184164936
chr8	95590800	95591800	-4.247269402258832
chr8	95590900	95591900	-4.160695074097225
chr8	95591000	95592000	-4.081569503570339
chr8	95591100	95592100	-2.9966652735511388
chr8	95591200	95592200	-3.518122709278175
chr8	95591300	95592300	-3.476560732198366
chr8	95591400	95592400	-3.9434638913902673
chr8	95591500	95592500	-3.90131987571522
chr8	95591600	95592600	-3.911980637253996
chr8	95591700	95592700	-3.870491122033788
chr8	95591800	95592800	-3.3084394498030627
chr8	95591900	95592900	-3.619796393919409
chr8	95592000	95593000	-2.756230313833691
chr8	95592100	95593100	-2.718376865585588
chr8	95592200	95593200	-1.8250769997818448
chr8	95592300	95593300	-1.4727335667090082
chr8	95592400	95593400	-0.6568971862632976
chr8	95592500	95593500	-0.4782892275706639
chr8	95592600	95593600	-0.0918833555045052
chr8	95592700	95593700	0.0619324907636413
chr8	95592800	95593800	0.28837878382650955
chr8	95592900	95593900	0.9187232851565568
chr8	95593000	95594000	0.476273580643863
chr8	95593100	95594100	-0.07037412253382584
chr8	95593600	95594600	-0.7935448238123418
chr8	95593700	95594700	-1.077260582192379
chr8	95593800	95594800	-1.1454706540646642
chr8	95593900	95594900	-1.1797429450138714
chr8	95594000	95595000	-1.2726033490065594
chr8	95594100	95595100	-1.3170326280443252
chr8	95594200	95595200	-1.1202347686530645
chr8	95594300	95595300	-0.7558881163067271
chr8	95594400	95595400	-0.5681101039957485
chr8	95594500	95595500	-0.571926896815568
chr8	95594600	95595600	-0.08872198984285315
chr8	95594700	95595700	-0.06523248707016624
chr8	95594800	95595800	-0.0576744397181637
chr8	95594900	95595900	0.12527943022237126
chr8	95595000	95596000	0.65028420104254
chr8	95595100	95596100	1.1310759084810555
chr8	95595200	95596200	1.311897632495378
chr8	95595300	95596300	0.8825806939222481
chr8	95595400	95596400	1.0322492949346065
chr8	95595500	95596500	1.0422202545601351
chr8	95595600	95596600	1.1585584396486377
chr8	95595700	95596700	1.2219918876196365
chr8	95595800	95596800	1.2723421524918372
chr8	95595900	95596900	1.1855113057027074
chr8	95596000	95597000	0.6780660126898774
chr8	95596100	95597100	0.12030242051402308
chr8	95597400	95598400	1.5940684213198215
chr8	95597500	95598500	1.51498855474755
chr8	95597600	95598600	1.6209020406332948
chr8	95597700	95598700	1.8260316588231515
chr8	95597800	95598800	1.770270334319593
chr8	95597900	95598900	2.003127908495091
chr8	95598000	95599000	1.8841130452337242
chr8	95598100	95599100	1.8470968812108768
chr8	95598200	95599200	1.8893802826806487
chr8	95598300	95599300	1.4807961913957477
chr8	95598400	95599400	1.1785626028618126
chr8	95598500	95599500	1.0582555002548453
chr8	95598600	95599600	0.4349805167511691
chr8	95598700	95599700	0.529557521134936
chr8	95598800	95599800	0.35865129801804674
chr8	95598900	95599900	-0.5420426012275544
chr8	95599000	95600000	-0.8223869238394101
chr8	95599100	95600100	-1.2517442186276202
chr8	95599200	95600200	-1.3148459214411663
chr8	95599700	95600700	-0.6455139806939989
chr8	95599800	95600800	-0.4239705696046803
chr8	95599900	95600900	-0.6008998023454064
chr8	95600000	95601000	-0.553041934866443
chr8	95602000	95603000	0.23449701720526075
chr8	95602100	95603100	0.4451064120437474
chr8	95602200	95603200	0.2953932192964526
chr8	95602300	95603300	0.1896462845947847
chr8	95602400	95603400	0.9084571956098612
chr8	95602500	95603500	0.4601004535032616
chr8	95602600	95603600	0.3091493344305712
chr8	95602700	95603700	0.18566448882683173
chr8	95602800	95603800	-0.6358070926905601
chr8	95602900	95603900	0.4031618853142906
chr8	95603000	95604000	0.27468775801116563
chr8	95603100	95604100	0.4631233154511157
chr8	95603200	95604200	0.08216255434102003
chr8	95603300	95604300	0.2725356116773033
chr8	95603400	95604400	-0.8930587836998153
chr8	95603500	95604500	-1.0944959746474796
chr8	95603600	95604600	-1.058499306781176
chr8	95603700	95604700	-0.6734578356760468
chr8	95603800	95604800	0.15276322112226076
chr8	95603900	95604900	-0.7337774522671838
chr8	95604000	95605000	-0.3560813898543132
chr8	95604100	95605100	-0.8064020850177828
chr8	95604200	95605200	-0.1390296552563559
chr8	95604300	95605300	-0.7406878492415588
chr8	95604400	95605400	-0.02641976170346792
chr8	95604500	95605500	0.20241780460076614
chr8	95604600	95605600	0.18103619472726248
chr8	95604700	95605700	0.4140545689142716
chr8	95604800	95605800	0.34296982082265265
chr8	95604900	95605900	0.5098602914330869
chr8	95605000	95606000	0.6151881127886148
chr8	95605100	95606100	1.2816690864893672
chr8	95605200	95606200	0.9164931261030362
chr8	95605300	95606300	1.2316945375244848
chr8	95605400	95606400	1.4155353843601342
chr8	95605500	95606500	1.1004499252678501
chr8	95605600	95606600	0.8567620823584194
chr8	95605700	95606700	0.9344447003975841
chr8	95605800	95606800	0.8406624933379605
chr8	95605900	95606900	1.174438006877082
chr8	95606000	95607000	0.5749769054766775
chr8	95606100	95607100	0.3940915870612509
chr8	95606200	95607200	0.4396661117589417
chr8	95606300	95607300	0.7672214363544384
chr8	95606400	95607400	0.8422139567214957
chr8	95606500	95607500	1.9881776372556923
chr8	95606600	95607600	2.175890621636505
chr8	95606700	95607700	2.1557489993967214
chr8	95606800	95607800	2.4806320941735494
chr8	95606900	95607900	1.3843063610679038
chr8	95607000	95608000	1.6069501705247031
chr8	95607100	95608100	1.6676113091968114
chr8	95607200	95608200	1.5225454291194702
chr8	95607300	95608300	1.1870487166589898
chr8	95607400	95608400	1.6844722186504981
chr8	95607500	95608500	0.7478690762907554
chr8	95607600	95608600	0.4058540636875296
chr8	95607700	95608700	0.5577273362358709
chr8	95607800	95608800	0.0035375823397696205
chr8	95607900	95608900	0.8183556881468743
chr8	95608000	95609000	0.8364592627914769
chr8	95608100	95609100	1.0356424909975837
chr8	95608200	95609200	1.2001907106488434
chr8	95608300	95609300	1.5577010709326409
chr8	95608400	95609400	1.547546242357111
chr8	95608500	95609500	2.264526247470396
chr8	95609600	95610600	0.6296852647779602
chr8	95609700	95610700	0.9819295935301262
chr8	95609800	95610800	0.2458713029556076
chr8	95609900	95610900	0.6033577262325639
chr8	95610000	95611000	0.16219105542720588
chr8	95610100	95611100	0.41754750368137616
chr8	95610200	95611200	0.2914251457068777
chr8	95610300	95611300	0.04626779805134981
chr8	95610400	95611400	0.6990925524010112
chr8	95610500	95611500	1.001487666364533
chr8	95610600	95611600	1.0851337645766888
chr8	95610700	95611700	0.6234312497749916
chr8	95610800	95611800	1.024411213068826
chr8	95610900	95611900	1.2272925198557154
chr8	95611000	95612000	1.6970413250530751
chr8	95611100	95612100	1.5868403528201338
chr8	95611200	95612200	1.8859923641475689
chr8	95611300	95612300	1.5034630198999088
chr8	95611400	95612400	1.092640399534989
chr8	95611500	95612500	-0.4659212894009877
chr8	95611600	95612600	-0.5946925950848857
chr8	95611700	95612700	-0.22208118077519093
chr8	95611800	95612800	0.10454575765626467
chr8	95611900	95612900	-0.5779305857383261
chr8	95612000	95613000	-0.5019953525732657
chr8	95612100	95613100	-0.4477270562830884
chr8	95612200	95613200	-0.925017236675702
chr8	95612300	95613300	-0.7543527050100439
chr8	95612400	95613400	-0.5867608751269449
chr8	95612500	95613500	0.4082328987793408
chr8	95612600	95613600	0.9592465460846896
chr8	95612700	95613700	0.6408176808231554
chr8	95612800	95613800	0.2607541049570997
chr8	95612900	95613900	0.4418669881878123
chr8	95613000	95614000	0.4235642948277543
chr8	95613100	95614100	0.21894437701109049
chr8	95613200	95614200	1.2641253880009728
chr8	95613300	95614300	1.719511093705952
chr8	95613400	95614400	2.272555437297231
chr8	95613500	95614500	1.7192161066749485
chr8	95613600	95614600	1.4765695751578691
chr8	95613700	95614700	2.099985408829182
chr8	95613800	95614800	2.4526612964332304
chr8	95613900	95614900	2.5897167177443543
chr8	95614000	95615000	1.981630900461135
chr8	95614100	95615100	2.4845436563080208
chr8	95614200	95615200	2.557616458769924
chr8	95614300	95615300	2.3599019626463087
chr8	95614400	95615400	1.4473230756401223
chr8	95614500	95615500	0.4198149541628176
chr8	95614600	95615600	0.4749028135818304
chr8	95614700	95615700	0.3374201493133317
chr8	95614800	95615800	0.07313190832469567
chr8	95614900	95615900	-0.4359634356677935
chr8	95615000	95616000	-0.28299802518368655
chr8	95615100	95616100	-0.0674651206199862
chr8	95615200	95616200	0.01654447739919226
chr8	95615300	95616300	-0.5032421822275398
chr8	95615400	95616400	-0.2986754978354334
chr8	95615500	95616500	0.6294022828920942
chr8	95615600	95616600	0.9669478962783036
chr8	95615700	95616700	0.8961361318310029
chr8	95615800	95616800	1.0721153069345029
chr8	95615900	95616900	1.5187998355665606
chr8	95616000	95617000	1.626676735156868
chr8	95616100	95617100	0.6942450549556727
chr8	95616200	95617200	0.4823043328929555
chr8	95616300	95617300	1.0208724749428415
chr8	95616400	95617400	1.2261662937197406
chr8	95616500	95617500	1.183100613952385
chr8	95616600	95617600	0.8813205946348189
chr8	95616700	95617700	0.0567460159726844
chr8	95616800	95617800	-0.07230778678055766
chr8	95616900	95617900	-0.056913621965990285
chr8	95617000	95618000	0.5083679873415762
chr8	95617100	95618100	1.0621032494142488
chr8	95617200	95618200	0.9916325337216478
chr8	95617300	95618300	0.3377269382667965
chr8	95617400	95618400	0.4768731287940043
chr8	95617500	95618500	0.4385502923777425
chr8	95617600	95618600	0.966606661659435
chr8	95617700	95618700	1.6392904122182643
chr8	95617800	95618800	1.4325004062764808
chr8	95617900	95618900	0.8582641708141918
chr8	95618000	95619000	0.1673882649367573
chr8	95618100	95619100	0.0568056469134362
chr8	95618200	95619200	-0.1914626026564723
chr8	95618300	95619300	0.3580307189898541
chr8	95618400	95619400	0.4923465392585951
chr8	95618500	95619500	0.3391566534797334
chr8	95618600	95619600	-0.6122455470666209
chr8	95618700	95619700	-0.7960752769097887
chr8	95618800	95619800	-0.3078933874732813
chr8	95618900	95619900	-0.012540910884904952
chr8	95619000	95620000	0.20828300059763402
chr8	95619100	95620100	0.027268797011277428
chr8	95619200	95620200	0.4556596148517389
chr8	95619300	95620300	-0.328869058153514
chr8	95619400	95620400	-1.0473360508652283
chr8	95619500	95620500	-0.9139447207510552
chr8	95621300	95622300	-4.4241073472447825
chr8	95621400	95622400	-4.15984194123021
chr8	95621500	95622500	-4.890864706316005
chr8	95621600	95622600	-5.262537483665773
chr8	95621700	95622700	-4.8252385588319555
chr8	95621800	95622800	-4.7465447819508775
chr8	95621900	95622900	-3.849924673675351
chr8	95622000	95623000	-3.5297182937952294
chr8	95622100	95623100	-3.02401038489434
chr8	95622200	95623200	-2.6866326327891428
chr8	95622300	95623300	-2.377846418822217
chr8	95622400	95623400	-2.1567132638837627
chr8	95622500	95623500	-1.5939170426030942
chr8	95622600	95623600	-1.1366300297993652
chr8	95622700	95623700	-1.048649286857248
chr8	95622800	95623800	-0.9045313089927532
chr8	95622900	95623900	-0.8525874400102499
chr8	95623000	95624000	-0.5313714995614814
chr8	95623100	95624100	-0.3137284277837776
chr8	95623200	95624200	-0.8772448776129804
chr8	95623300	95624300	-0.6540860811936338
chr8	95623400	95624400	-0.4604782984425754
chr8	95623500	95624500	-0.8083003348093072
chr8	95623600	95624600	-0.7893518011300309
chr8	95623700	95624700	-1.3156657486031396
chr8	95623800	95624800	-1.2846714187990025
chr8	95623900	95624900	-1.5643257439552756
chr8	95624000	95625000	-1.574074847443944
chr8	95624100	95625100	-1.1301555668579402
chr8	95624200	95625200	-1.4000034301197932
chr8	95624300	95625300	-1.0320065704866364
chr8	95624400	95625400	-1.7854870802914236
chr8	95624500	95625500	-1.3631332079551697
chr8	95624600	95625600	-0.824909075341443
chr8	95624700	95625700	0.28529678591030183
chr8	95624800	95625800	0.317906584667154
chr8	95624900	95625900	0.5447197705306849
chr8	95625000	95626000	0.1320248167888231
chr8	95625100	95626100	-0.5056297947707943
chr8	95625200	95626200	0.4788902100373269
chr8	95625300	95626300	-0.5037400195411228
chr8	95625400	95626400	-0.18260969768716914
chr8	95625500	95626500	-0.4675172780608329
chr8	95625600	95626600	-0.8142822862192962
chr8	95625700	95626700	-1.6608745221960854
chr8	95625800	95626800	-1.3788593340844242
chr8	95625900	95626900	-1.7249191344973291
chr8	95626000	95627000	-0.601672319378257
chr8	95626100	95627100	-0.2493151404829048
chr8	95626200	95627200	-0.30630954380668546
chr8	95626300	95627300	-0.054573482702827004
chr8	95626400	95627400	-0.059378111600416575
chr8	95626500	95627500	0.4938919417794434
chr8	95626600	95627600	0.9676227690289184
chr8	95626700	95627700	1.1973797676703883
chr8	95626800	95627800	0.7773317472922395
chr8	95626900	95627900	0.9844226436208106
chr8	95627000	95628000	0.6065401602372256
chr8	95627100	95628100	0.5012312312086457
chr8	95627200	95628200	0.06874620341917621
chr8	95627300	95628300	0.4867855515576949
chr8	95627400	95628400	1.2736271588553894
chr8	95627500	95628500	1.2509377334553684
chr8	95627600	95628600	0.7149453685448313
chr8	95627700	95628700	0.664227292780696
chr8	95627800	95628800	1.4369499411815931
chr8	95628100	95629100	1.4681212757045137
chr8	95628200	95629200	1.2929971373699958
chr8	95628300	95629300	0.7440032405102783
chr8	95628400	95629400	-0.6174785310199297
chr8	95628500	95629500	-0.3881823087594785
chr8	95628600	95629600	-0.4429682479579625
chr8	95628700	95629700	-0.235747758262785
chr8	95628800	95629800	-1.1549254733957643
chr8	95628900	95629900	-1.678022372086779
chr8	95629000	95630000	-1.6629086437017515
chr8	95629100	95630100	-1.8501814318517893
chr8	95629200	95630200	-1.5620868329612836
chr8	95629300	95630300	-0.9573908511577032
chr8	95629400	95630400	-0.4265883801440369
chr8	95629500	95630500	-0.6077441329068771
chr8	95630800	95631800	-1.0545047193660293
chr8	95630900	95631900	-1.3330474819463909
chr8	95631000	95632000	-1.0007465128875983
chr8	95631100	95632100	-1.1480376318578769
chr8	95631200	95632200	-1.012256789806067
chr8	95631300	95632300	-1.2216958235931985
chr8	95631400	95632400	-1.3526999171306997
chr8	95631500	95632500	-1.6424758279893137
chr8	95631600	95632600	-0.9805979417403254
chr8	95631700	95632700	-0.5266656433384609
chr8	95631800	95632800	-0.7888572579788867
chr8	95631900	95632900	-0.1732380402127886
chr8	95632000	95633000	-0.6411386250636409
chr8	95632100	95633100	-0.10568534168997044
chr8	95632200	95633200	-0.01660135671326813
chr8	95632300	95633300	0.10081186359175308
chr8	95632400	95633400	0.007067896657180745
chr8	95632500	95633500	-0.22312781100807874
chr8	95632600	95633600	-0.4346290245938861
chr8	95632700	95633700	-0.2552265134770034
chr8	95632800	95633800	-0.07284941128629896
chr8	95632900	95633900	-0.7330180800487014
chr8	95633000	95634000	-0.6741975655417354
chr8	95633100	95634100	-1.0814097849658435
chr8	95633200	95634200	-1.41098340527127
chr8	95633300	95634300	-1.0887120491218691
chr8	95633400	95634400	-1.3959024070729218
chr8	95633500	95634500	-1.1804736454786275
chr8	95633600	95634600	-0.7552775378087342
chr8	95633700	95634700	-1.4426897100803882
chr8	95633800	95634800	-1.3781117718945135
chr8	95633900	95634900	-0.9549212690720488
chr8	95634000	95635000	-0.731350630408499
chr8	95634100	95635100	-0.8724470553860859
chr8	95634200	95635200	-0.8617384417348664
chr8	95634300	95635300	-1.2006727199186256
chr8	95634400	95635400	-0.43170962273279945
chr8	95634500	95635500	0.11718540389048555
chr8	95634600	95635600	0.3119118423978727
chr8	95634700	95635700	1.0608679283535485
chr8	95634800	95635800	1.080918781419957
chr8	95634900	95635900	1.2212958276597026
chr8	95635000	95636000	1.4276985189214444
chr8	95635100	95636100	1.9904755912083325
chr8	95635200	95636200	1.8807179504450728
chr8	95635300	95636300	2.3287697545107653
chr8	95635400	95636400	1.811359273370036
chr8	95635500	95636500	0.9900955296143156
chr8	95635600	95636600	0.8431373018168383
chr8	95635700	95636700	0.11811670030166367
chr8	95635800	95636800	-0.01740162065966474
chr8	95635900	95636900	-0.2949389568336325
chr8	95636000	95637000	-0.709867809720895
chr8	95636100	95637100	-1.4810522328547862
chr8	95636200	95637200	-1.4054685935556246
chr8	95636300	95637300	-1.2878309502903824
chr8	95636400	95637400	-0.6872618214396744
chr8	95636500	95637500	-0.1987681758617361
chr8	95636600	95637600	0.05438847988480988
chr8	95636700	95637700	0.2749812543485967
chr8	95636800	95637800	0.7058778801601049
chr8	95636900	95637900	0.9390251895423759
chr8	95637000	95638000	0.5341895467238017
chr8	95637100	95638100	1.1435974460913128
chr8	95637200	95638200	1.2288493359883752
chr8	95637300	95638300	1.4500553907978084
chr8	95637400	95638400	1.2066525839658988
chr8	95637500	95638500	1.3022336927861504
chr8	95637600	95638600	1.0056801644279572
chr8	95637700	95638700	1.243735519262807
chr8	95637800	95638800	1.2457550849516479
chr8	95637900	95638900	1.1446982329130904
chr8	95638000	95639000	1.4569741116992383
chr8	95638100	95639100	1.7168967224721237
chr8	95638200	95639200	1.5936648860107103
chr8	95638300	95639300	0.851966057025009
chr8	95638400	95639400	0.44763079537421
chr8	95638500	95639500	0.4057180835661723
chr8	95638600	95639600	0.6526825141789989
chr8	95638700	95639700	0.4670511097346479
chr8	95638800	95639800	-0.07212400494407663
chr8	95638900	95639900	0.05233640264935562
chr8	95639000	95640000	0.3040820159904689
chr8	95639100	95640100	-0.24994844458009985
chr8	95639200	95640200	0.023669020777538692
chr8	95639300	95640300	0.3785497575047854
chr8	95639400	95640400	0.9138572915305652
chr8	95639500	95640500	0.8501069913777316
chr8	95639600	95640600	0.4956852100807312
chr8	95639700	95640700	1.136405991485629
chr8	95639800	95640800	1.6460950690563338
chr8	95639900	95640900	1.3767086869502532
chr8	95640000	95641000	1.2371233609886754
chr8	95640100	95641100	1.354692969091056
chr8	95640200	95641200	0.8957994998254474
chr8	95640300	95641300	0.7484450308951979
chr8	95640400	95641400	0.13509697080534194
chr8	95640500	95641500	0.12165690954869444
chr8	95640600	95641600	0.04440448389033872
chr8	95640700	95641700	-0.4575007104264562
chr8	95640800	95641800	-0.7448302718294849
chr8	95640900	95641900	-0.4526008919182574
chr8	95641000	95642000	-0.6974200352531117
chr8	95641100	95642100	-1.2153212873268326
chr8	95641200	95642200	-0.7819113172150302
chr8	95641300	95642300	-0.8493223896095998
chr8	95641400	95642400	-1.043278513216598
chr8	95641500	95642500	-1.3091647273772309
chr8	95641600	95642600	-1.3185383198536242
chr8	95641700	95642700	-1.2592182307298596
chr8	95641800	95642800	-0.9149070313140096
chr8	95641900	95642900	-0.9955926056359328
chr8	95642000	95643000	-0.6108660075724037
chr8	95642200	95643200	-0.4309347917700523
chr8	95642300	95643300	-0.462778810490826
chr8	95642400	95643400	0.11217197702873576
chr8	95642500	95643500	0.6295117292847461
chr8	95642600	95643600	1.1754563385150116
chr8	95642700	95643700	1.1912186944926983
chr8	95642800	95643800	0.9413753491228192
chr8	95642900	95643900	1.2373287744373285
chr8	95643000	95644000	0.6438049222482974
chr8	95643100	95644100	0.3871572819234965
chr8	95643200	95644200	0.5913422882835077
chr8	95643300	95644300	0.8023309268090931
chr8	95643400	95644400	0.2173260452713597
chr8	95643500	95644500	-0.06642272768372187
chr8	95643600	95644600	-0.40860565267532056
chr8	95643700	95644700	-0.23686168967634394
chr8	95643800	95644800	-0.34140235505713545
chr8	95643900	95644900	-0.6949461607965745
chr8	95644000	95645000	-0.38265763656756707
chr8	95645100	95646100	0.7157977984356471
chr8	95645200	95646200	0.7026121615918315
chr8	95645300	95646300	1.2469326805550862
chr8	95645400	95646400	1.22412359593531
chr8	95645500	95646500	1.1204827998117932
chr8	95645600	95646600	0.5590051721627433
chr8	95645700	95646700	1.1767079851898277
chr8	95645800	95646800	1.3573963456120126
chr8	95645900	95646900	1.840124253938416
chr8	95646000	95647000	0.7035109573494756
chr8	95646100	95647100	0.3815907054616451
chr8	95646200	95647200	0.5403875084778375
chr8	95646300	95647300	0.5503479805397027
chr8	95646400	95647400	1.26504661714448
chr8	95646500	95647500	1.3569831137424258
chr8	95646600	95647600	1.3636891327868386
chr8	95646700	95647700	0.3257409017107731
chr8	95646800	95647800	0.7213940681168067
chr8	95646900	95647900	0.4103054974502984
chr8	95647000	95648000	0.5430025273055361
chr8	95647100	95648100	0.7888328935584412
chr8	95647200	95648200	0.6661637498066328
chr8	95647300	95648300	0.5562572607780693
chr8	95647400	95648400	0.2645254951587185
chr8	95647500	95648500	0.1782244580864154
chr8	95647600	95648600	0.4256683286654799
chr8	95647700	95648700	0.7635816356681798
chr8	95647800	95648800	0.40625699210087146
chr8	95647900	95648900	0.9667235541654764
chr8	95648000	95649000	0.9141027060344467
chr8	95648100	95649100	1.2492262423683071
chr8	95648200	95649200	1.2550168505675627
chr8	95648300	95649300	1.9326999308536192
chr8	95648400	95649400	1.3224962673784926
chr8	95648500	95649500	1.0505265974787523
chr8	95648600	95649600	0.8153787733325607
chr8	95648700	95649700	0.20459366080876507
chr8	95648800	95649800	0.450419396037093
chr8	95648900	95649900	0.3403007560616426
chr8	95649000	95650000	0.5946484652932026
chr8	95649100	95650100	-0.07581812197274275
chr8	95649200	95650200	0.2686675672697925
chr8	95649300	95650300	-0.15364676121042994
chr8	95649400	95650400	0.07257813582349619
chr8	95649500	95650500	0.7450781448249101
chr8	95649600	95650600	0.1971451597757514
chr8	95649700	95650700	0.6629536261801773
chr8	95649800	95650800	0.2702504852067737
chr8	95649900	95650900	-0.17199002057312213
chr8	95650000	95651000	-0.3044865448057965
chr8	95650100	95651100	-0.19143363779956307
chr8	95650200	95651200	-0.3050670741642595
chr8	95650300	95651300	-0.6398764089757747
chr8	95650400	95651400	-0.8205980118382247
chr8	95650500	95651500	-1.3621687218457434
chr8	95650600	95651600	-1.0748406835226236
chr8	95650700	95651700	-0.8999546473609981
chr8	95650800	95651800	-0.8936594903443481
chr8	95650900	95651900	-0.7568728936077377
chr8	95651000	95652000	-0.5653641335911623
chr8	95651100	95652100	-0.7338093557764755
chr8	95651200	95652200	-0.5227002329598854
chr8	95651300	95652300	0.1411719917756117
chr8	95651400	95652400	0.6922432423836189
chr8	95651500	95652500	0.2534802109611839
chr8	95651600	95652600	-0.14307483809404484
chr8	95651700	95652700	-0.10858681504970627
chr8	95651800	95652800	0.03604528354732758
chr8	95651900	95652900	0.08672365780942831
chr8	95652000	95653000	-0.28512311589540545
chr8	95652100	95653100	-0.2063388151945796
chr8	95652200	95653200	-0.4397221757766037
chr8	95652300	95653300	-0.5631825604245267
chr8	95652400	95653400	-0.6340660100783889
chr8	95652500	95653500	-0.37998937153758017
chr8	95652600	95653600	-0.33431951204521565
chr8	95652700	95653700	-0.4017091500520643
chr8	95652800	95653800	-0.4906072952939501
chr8	95652900	95653900	-0.5595783257283109
chr8	95653000	95654000	0.3008611893777097
chr8	95653100	95654100	-0.5514401677733953
chr8	95653200	95654200	-0.23198197054223701
chr8	95653300	95654300	-0.05801514624862662
chr8	95653400	95654400	-0.2194453048096553
chr8	95653500	95654500	-0.566880586989038
chr8	95653600	95654600	-0.3989137051699079
chr8	95653700	95654700	-1.2080740455448056
chr8	95653800	95654800	-0.8593869769070123
chr8	95653900	95654900	-0.7157260185520796
chr8	95654000	95655000	-0.8058350104810655
chr8	95654100	95655100	0.15872295585816806
chr8	95654200	95655200	-0.017112353597435785
chr8	95654300	95655300	0.04145624517351292
chr8	95654400	95655400	0.9063473237783264
chr8	95654500	95655500	1.4712869760472989
chr8	95654600	95655600	1.6445870042583213
chr8	95654700	95655700	2.762012920861063
chr8	95654800	95655800	2.389463621888046
chr8	95654900	95655900	2.012457323727028
chr8	95655000	95656000	1.6163296169270884
chr8	95655100	95656100	0.6167940161766807
chr8	95655200	95656200	0.4248528711717056
chr8	95655300	95656300	-0.2175830382953576
chr8	95655400	95656400	-0.6325470678654852
chr8	95655500	95656500	-0.6464537743869556
chr8	95655600	95656600	-0.7348420779707033
chr8	95655700	95656700	-0.9260984239865176
chr8	95655800	95656800	-0.7996661392929569
chr8	95655900	95656900	-0.3434427393609197
chr8	95656000	95657000	0.4258194199006608
chr8	95656100	95657100	0.9869348020606792
chr8	95656200	95657200	1.1959630193514088
chr8	95656300	95657300	1.6261173468835832
chr8	95656400	95657400	0.6655299354976554
chr8	95656500	95657500	0.5067703343704384
chr8	95656600	95657600	0.8978675410129009
chr8	95656700	95657700	1.0945873540280031
chr8	95656800	95657800	1.0285426639180402
chr8	95656900	95657900	0.2662259023986541
chr8	95657000	95658000	-0.1358921123798957
chr8	95657100	95658100	0.07827636406516499
chr8	95657200	95658200	-0.14397384561858084
chr8	95657300	95658300	-0.2588007577494513
chr8	95657400	95658400	0.32767056035918524
chr8	95657500	95658500	1.111912368244386
chr8	95657600	95658600	0.5958087565108191
chr8	95657700	95658700	-0.28068639019959096
chr8	95657800	95658800	-0.13349113537875332
chr8	95657900	95658900	1.0769415735105374
chr8	95658000	95659000	1.2828996907719288
chr8	95658100	95659100	1.4599784493898702
chr8	95658200	95659200	1.87118849135418
chr8	95658300	95659300	1.7554505240945617
chr8	95658400	95659400	1.8582368090197543
chr8	95658500	95659500	1.3333586970093254
chr8	95658600	95659600	1.6400065388437104
chr8	95658700	95659700	2.0457649303091667
chr8	95658800	95659800	2.54850393349244
chr8	95658900	95659900	2.210915030451212
chr8	95659000	95660000	2.490040990815928
chr8	95659100	95660100	1.9607274666519643
chr8	95659200	95660200	0.9655100813426072
chr8	95659300	95660300	1.3025655677884334
chr8	95659400	95660400	1.2942919932944856
chr8	95659500	95660500	1.3634966280792358
chr8	95659600	95660600	1.5387551444121357
chr8	95659700	95660700	1.2217723037769457
chr8	95659800	95660800	0.6817081595282078
chr8	95659900	95660900	0.9256879231660918
chr8	95660000	95661000	0.8103618910344328
chr8	95660100	95661100	1.5321016110692969
chr8	95660200	95661200	1.8717593856156007
chr8	95660300	95661300	1.6897967054209528
chr8	95660400	95661400	1.8934884948490447
chr8	95660500	95661500	1.85270603971812
chr8	95660600	95661600	1.480053693287008
chr8	95660700	95661700	1.8641388810445068
chr8	95660800	95661800	1.8018554437555985
chr8	95660900	95661900	1.7425363024648095
chr8	95661000	95662000	0.756748497691302
chr8	95661100	95662100	-0.4591642670526728
chr8	95661200	95662200	-0.3111334385639304
chr8	95661300	95662300	-0.06805150655932
chr8	95661400	95662400	-0.49499772544569
chr8	95661500	95662500	-0.4787704561912569
chr8	95661600	95662600	-0.3696908768080872
chr8	95661700	95662700	-0.7095001256836709
chr8	95661800	95662800	-1.043881306349482
chr8	95661900	95662900	-1.301075113924905
chr8	95662000	95663000	-0.6191499776588688
chr8	95662100	95663100	0.2470887398456957
chr8	95662200	95663200	0.03698168160684717
chr8	95662300	95663300	-0.3662983409561311
chr8	95662400	95663400	-0.03670739153336567
chr8	95662500	95663500	-0.25760633746414857
chr8	95662600	95663600	-1.0896961753763088
chr8	95662700	95663700	-1.3957255293275617
chr8	95662800	95663800	-1.5741656433503977
chr8	95662900	95663900	-1.6845017509193312
chr8	95663000	95664000	-1.6978057911429694
chr8	95663100	95664100	-1.211773655953824
chr8	95663200	95664200	-0.9812381599087892
chr8	95663300	95664300	-0.8530153747125582
chr8	95663400	95664400	-1.0199235335008563
chr8	95663500	95664500	-0.8704793034932183
chr8	95663600	95664600	-0.1215717709462601
chr8	95663700	95664700	0.4693039841094343
chr8	95663800	95664800	0.25439496466158384
chr8	95663900	95664900	0.4823165828025476
chr8	95664000	95665000	0.7109480152734344
chr8	95664100	95665100	0.17257551173448607
chr8	95664200	95665200	-0.06771634620024937
chr8	95664300	95665300	-0.05925639227619925
chr8	95664400	95665400	0.6748785915180563
chr8	95664500	95665500	0.4114074403469706
chr8	95664600	95665600	0.5290000398346654
chr8	95664700	95665700	0.6603591551024837
chr8	95664800	95665800	1.2921434967491776
chr8	95664900	95665900	1.3085707236492354
chr8	95665000	95666000	0.8101947268784276
chr8	95665100	95666100	1.0644218850025282
chr8	95665200	95666200	1.3071910113916934
chr8	95665300	95666300	1.6180158611372832
chr8	95665400	95666400	1.2218027987333984
chr8	95665500	95666500	1.2722033867787759
chr8	95665600	95666600	0.6897790260695974
chr8	95665700	95666700	0.37021972383616825
chr8	95665800	95666800	0.5698259706865489
chr8	95665900	95666900	0.1272436312746325
chr8	95666000	95667000	0.8703977778836482
chr8	95666100	95667100	1.4131032474512686
chr8	95666200	95667200	1.814878294651824
chr8	95666300	95667300	1.959603881714548
chr8	95666400	95667400	1.4922829463445857
chr8	95666500	95667500	1.2669438018972072
chr8	95666600	95667600	1.9320932579358039
chr8	95666700	95667700	1.6382345759670836
chr8	95666800	95667800	1.395764623424618
chr8	95666900	95667900	1.9940969324305216
chr8	95667000	95668000	1.3132457501844872
chr8	95667100	95668100	0.9293324586763154
chr8	95667200	95668200	0.4201917821702119
chr8	95667300	95668300	-0.2527470319977537
chr8	95667400	95668400	0.5544764041849091
chr8	95667500	95668500	0.7150484896915053
chr8	95667600	95668600	0.4291615893032243
chr8	95667700	95668700	0.5441063380537747
chr8	95667800	95668800	0.9202440445514052
chr8	95667900	95668900	0.6830752340627351
chr8	95668000	95669000	1.182455204638394
chr8	95668100	95669100	1.009434812378009
chr8	95668200	95669200	1.2153159164673548
chr8	95668300	95669300	1.8065177910766208
chr8	95668400	95669400	1.5746736339508778
chr8	95668500	95669500	1.4397813110950832
chr8	95668600	95669600	1.5049526720879187
chr8	95668700	95669700	2.0012154623432807
chr8	95668800	95669800	1.9052732350980688
chr8	95668900	95669900	1.70806034649555
chr8	95669000	95670000	1.4136575068086867
chr8	95669100	95670100	1.191325818931264
chr8	95669200	95670200	0.8220811641083707
chr8	95669300	95670300	0.25425736106635466
chr8	95669400	95670400	0.10637830625273063
chr8	95669500	95670500	0.3008652840145588
chr8	95669600	95670600	0.4237709719127689
chr8	95669700	95670700	0.2954463312211791
chr8	95669800	95670800	0.13070192210846335
chr8	95669900	95670900	0.21675687885024725
chr8	95670000	95671000	0.2588794677752586
chr8	95670100	95671100	0.19574586186925613
chr8	95670200	95671200	0.7185260325823822
chr8	95670300	95671300	1.6122124330800862
chr8	95670400	95671400	1.327572200888643
chr8	95670500	95671500	1.0081119923858284
chr8	95670600	95671600	1.104990932135058
chr8	95670700	95671700	1.0806535521260066
chr8	95670800	95671800	1.0439379263511064
chr8	95670900	95671900	1.3002538088395141
chr8	95672000	95673000	-0.9181144394133155
chr8	95672100	95673100	-0.8476983835292404
chr8	95672200	95673200	-1.5436969666842084
chr8	95672300	95673300	-0.8070426037346373
chr8	95672400	95673400	-0.3636562424294552
chr8	95672500	95673500	0.053017899419779004
chr8	95672600	95673600	-0.004684196255875017
chr8	95672700	95673700	-0.028760213399295943
chr8	95672800	95673800	-0.7733870628563545
chr8	95672900	95673900	-0.3298287618094783
chr8	95673000	95674000	-0.26808664704410895
chr8	95673100	95674100	-0.454964260514333
chr8	95673200	95674200	-0.0394385702651041
chr8	95673300	95674300	-0.3855668968294496
chr8	95673400	95674400	-0.4300520395085689
chr8	95673500	95674500	-1.1236680045945375
chr8	95673600	95674600	-1.1099091859993997
chr8	95673700	95674700	-1.2372887894685345
chr8	95673800	95674800	-0.3662137873394112
chr8	95673900	95674900	-0.3675387330573498
chr8	95674000	95675000	-0.50458748881449
chr8	95674100	95675100	-0.5939623941765246
chr8	95674200	95675200	0.18402131142160064
chr8	95674300	95675300	0.3337917384096727
chr8	95674400	95675400	0.0050095799201142115
chr8	95674500	95675500	-0.027846233179648086
chr8	95674600	95675600	0.41657998051091705
chr8	95674700	95675700	0.4549384960607818
chr8	95674800	95675800	0.17140815599109052
chr8	95674900	95675900	0.37664805074953495
chr8	95675000	95676000	0.5428342346922033
chr8	95675100	95676100	0.25135268167163505
chr8	95675200	95676200	0.10026063670762618
chr8	95675300	95676300	-0.05271713658929007
chr8	95675400	95676400	0.12359474499308133
chr8	95675500	95676500	0.5493675958969041
chr8	95675600	95676600	0.4497032866552128
chr8	95675700	95676700	0.6248206542392759
chr8	95675800	95676800	0.07123381543318058
chr8	95675900	95676900	0.10290486145710734
chr8	95676000	95677000	0.04854254569209454
chr8	95676100	95677100	0.5716479284567949
chr8	95676200	95677200	0.14322726067705374
chr8	95676300	95677300	0.7230008873990416
chr8	95676400	95677400	0.9732477691708316
chr8	95676500	95677500	0.9598082807858964
chr8	95676600	95677600	0.23694054448328525
chr8	95677000	95678000	1.0565120682265918
chr8	95677100	95678100	0.9814391767029867
chr8	95677200	95678200	0.3541271393265477
chr8	95677300	95678300	0.6109302066528258
chr8	95677400	95678400	0.5934836121729089
chr8	95677500	95678500	0.7151146629059526
chr8	95677600	95678600	0.9444357075458832
chr8	95677700	95678700	1.194503866532843
chr8	95677800	95678800	1.8580167524194848
chr8	95677900	95678900	2.03260985374302
chr8	95678000	95679000	1.5815314877233058
chr8	95678100	95679100	1.4808752257722806
chr8	95678200	95679200	2.4159253097015423
chr8	95678300	95679300	2.2915078826322617
chr8	95678400	95679400	2.3099623317793845
chr8	95678500	95679500	2.225938118595672
chr8	95678600	95679600	1.992236014796661
chr8	95678700	95679700	1.750448703723326
chr8	95678800	95679800	1.3244544952483286
chr8	95678900	95679900	1.1109878399219282
chr8	95679000	95680000	1.3605010136833329
chr8	95679100	95680100	1.6463088990903758
chr8	95679200	95680200	0.7773564564974685
chr8	95679900	95680900	0.6022435872366424
chr8	95680000	95681000	0.43316501792981216
chr8	95680100	95681100	0.3721275748034321
chr8	95680200	95681200	-0.3280826684787833
chr8	95680300	95681300	-0.061830059356563015
chr8	95680400	95681400	-0.1507654626842009
chr8	95680500	95681500	0.006906343012892871
chr8	95680600	95681600	0.2574341023656957
chr8	95680700	95681700	0.6206302742711118
chr8	95680800	95681800	-0.04585839123126685
chr8	95680900	95681900	-0.4476153800659313
chr8	95681000	95682000	-0.3049070696920646
chr8	95681100	95682100	0.2336980271631535
chr8	95681200	95682200	0.7262350121899097
chr8	95681300	95682300	0.20583474449360573
chr8	95681400	95682400	0.4145658265885589
chr8	95681500	95682500	0.2051658852046104
chr8	95681600	95682600	-0.5904044270853016
chr8	95681700	95682700	-0.5242247709148256
chr8	95681800	95682800	-0.4798409076341191
chr8	95681900	95682900	-0.4401869918789423
chr8	95682000	95683000	-0.5588581453524774
chr8	95682100	95683100	-0.9923465575963218
chr8	95682200	95683200	-0.5413339908726266
chr8	95682300	95683300	-0.40795762527678747
chr8	95682400	95683400	-0.7972615552633721
chr8	95682500	95683500	-0.7452605910010124
chr8	95682600	95683600	0.11642116646575865
chr8	95682700	95683700	0.490237463992751
chr8	95682800	95683800	0.2611235774024193
chr8	95682900	95683900	0.19259561459905689
chr8	95683000	95684000	-0.2003909883738448
chr8	95683100	95684100	-0.33618456420520343
chr8	95683200	95684200	-1.33825834263941
chr8	95683300	95684300	-1.4093514316740994
chr8	95683400	95684400	-0.9502115370819963
chr8	95683500	95684500	-1.0491031370144748
chr8	95683600	95684600	-1.6076179013000915
chr8	95684700	95685700	2.2018769524036004
chr8	95684800	95685800	2.0837886547751867
chr8	95684900	95685900	2.3772697700082794
chr8	95685000	95686000	1.7736234757951113
chr8	95685100	95686100	1.6031554708653957
chr8	95685200	95686200	1.3884561759398648
chr8	95685300	95686300	1.0984996018933182
chr8	95685400	95686400	0.7082678987040559
chr8	95685500	95686500	0.05422109342364375
chr8	95685600	95686600	0.35349797934861266
chr8	95685700	95686700	-0.022271649168806272
chr8	95685800	95686800	-0.19159516009381705
chr8	95685900	95686900	-0.32606095278355274
chr8	95686000	95687000	-0.3784797597692914
chr8	95686100	95687100	-0.5555706702326974
chr8	95686200	95687200	0.12589433483440607
chr8	95686300	95687300	-0.17527340759138382
chr8	95686400	95687400	0.047905251795809976
chr8	95686500	95687500	0.3200625199265545
chr8	95686600	95687600	0.2079813441565008
chr8	95686700	95687700	-0.18871221608839425
chr8	95686800	95687800	-1.0940106374596426
chr8	95686900	95687900	-1.4548984003101038
chr8	95687000	95688000	-1.0699699923203487
chr8	95687100	95688100	-1.1863056735403879
chr8	95687200	95688200	-1.4877069867299553
chr8	95687300	95688300	-1.358260751665802
chr8	95687400	95688400	-1.5211196943548169
chr8	95687500	95688500	-1.3870820667784318
chr8	95687600	95688600	-1.023881958417721
chr8	95687700	95688700	-1.041472424484997
chr8	95687800	95688800	-0.3359917470494104
chr8	95687900	95688900	-0.056019132234832174
chr8	95688000	95689000	-0.2438960813044169
chr8	95688100	95689100	0.38462156660715735
chr8	95688200	95689200	-0.2566696943512026
chr8	95688300	95689300	0.3904218348521541
chr8	95688400	95689400	0.8829006382434507
chr8	95688500	95689500	1.0850551890533269
chr8	95688600	95689600	0.4323224725317675
chr8	95688700	95689700	0.5553963731201546
chr8	95688800	95689800	0.4015655778037151
chr8	95688900	95689900	0.09991429223263557
chr8	95689000	95690000	-0.0610883408848294
chr8	95689100	95690100	0.08563035578022449
chr8	95689200	95690200	1.1592513802945292
chr8	95689300	95690300	0.8856813048919889
chr8	95689400	95690400	1.1630451592344315
chr8	95689500	95690500	1.330937003663227
chr8	95689600	95690600	1.7031225906729697
chr8	95689700	95690700	2.070219260128799
chr8	95689800	95690800	2.190138521101296
chr8	95689900	95690900	2.3474283332508943
chr8	95690000	95691000	2.5387627681063885
chr8	95690100	95691100	2.111919091532139
chr8	95690200	95691200	1.9167324035082565
chr8	95690300	95691300	1.743524122395332
chr8	95690400	95691400	1.2290759251417374
chr8	95690500	95691500	0.6670404494036168
chr8	95690600	95691600	0.8836542359293142
chr8	95690700	95691700	0.2921608002777613
chr8	95690800	95691800	-0.15246156010843462
chr8	95690900	95691900	0.28331928942764706
chr8	95691000	95692000	0.09159868291120474
chr8	95691100	95692100	0.16383530592618087
chr8	95691200	95692200	-0.24069887935358114
chr8	95691300	95692300	-0.3881611233058676
chr8	95691400	95692400	-0.10211410403230092
chr8	95691500	95692500	0.15373498623133686
chr8	95691600	95692600	-0.09547760134948907
chr8	95691700	95692700	0.32220690213187936
chr8	95691800	95692800	0.7074803600477896
chr8	95691900	95692900	0.25846706000660863
chr8	95692000	95693000	0.2661976344541272
chr8	95692100	95693100	0.22014960804699604
chr8	95692200	95693200	1.6625426257791238
chr8	95692300	95693300	2.53415754133465
chr8	95692400	95693400	1.7016166477370611
chr8	95692500	95693500	1.6888497962228175
chr8	95692600	95693600	1.8271345216251973
chr8	95692700	95693700	1.6769055810405231
chr8	95692800	95693800	1.6079190517371356
chr8	95692900	95693900	2.013950815067475
chr8	95693000	95694000	1.5824774558965973
chr8	95693100	95694100	1.2431177299950638
chr8	95693200	95694200	0.4969896590850842
chr8	95693300	95694300	0.3423356570407648
chr8	95693400	95694400	0.2432012912192945
chr8	95693500	95694500	0.3687842162122753
chr8	95693600	95694600	0.015312356891115281
chr8	95693700	95694700	0.12685593202184073
chr8	95693800	95694800	0.719240372810117
chr8	95693900	95694900	0.9137978466784741
chr8	95694000	95695000	1.007131625005018
chr8	95694100	95695100	1.4251105845328194
chr8	95694200	95695200	1.0067966949110696
chr8	95694300	95695300	0.3752037641934479
chr8	95694400	95695400	0.27181406817192194
chr8	95694500	95695500	-0.3311695191444367
chr8	95694600	95695600	-0.031372574289600226
chr8	95694700	95695700	0.22298026552334133
chr8	95694800	95695800	0.5850283106357299
chr8	95694900	95695900	0.008113155079794555
chr8	95695000	95696000	0.11163931815172894
chr8	95695100	95696100	-0.18719102650412256
chr8	95695200	95696200	0.34256577059749765
chr8	95695300	95696300	1.1796063742108784
chr8	95695400	95696400	1.9782905362690768
chr8	95695500	95696500	2.548801021220596
chr8	95695600	95696600	2.199230817403999
chr8	95695700	95696700	2.7380020762987973
chr8	95695800	95696800	1.9419131618051884
chr8	95695900	95696900	1.5540015286911284
chr8	95696000	95697000	1.9057337504350587
chr8	95696100	95697100	2.159942737622848
chr8	95696200	95697200	2.109719902846868
chr8	95696300	95697300	1.3882775367379494
chr8	95697400	95698400	0.8876805810848187
chr8	95697500	95698500	0.9792920796461816
chr8	95697600	95698600	-0.12641447063949407
chr8	95697700	95698700	-0.08228981412453168
chr8	95697800	95698800	-0.34560065769295145
chr8	95697900	95698900	-0.4929101159484779
chr8	95698000	95699000	-0.23548932054489774
chr8	95698100	95699100	-0.578461371429228
chr8	95698200	95699200	-0.4540363876630019
chr8	95698300	95699300	-0.5418846429875329
chr8	95698400	95699400	-0.7283414187186908
chr8	95698500	95699500	-0.9044072575177488
chr8	95698600	95699600	-0.4332004102791661
chr8	95698700	95699700	-0.4183923963156227
chr8	95698800	95699800	-0.13741398675031946
chr8	95698900	95699900	0.04427231612256431
chr8	95699000	95700000	0.33002631523637843
chr8	95699100	95700100	0.21826601482557487
chr8	95699200	95700200	0.680527051219289
chr8	95699300	95700300	0.9309630582634252
chr8	95699400	95700400	0.8342169160590307
chr8	95699500	95700500	1.1010908722614527
chr8	95699600	95700600	1.1539592003818602
chr8	95699700	95700700	1.3099700825976863
chr8	95699800	95700800	1.1778083172431284
chr8	95699900	95700900	1.454038104775656
chr8	95700000	95701000	1.4875237964032806
chr8	95700100	95701100	1.4159968170305086
chr8	95700200	95701200	0.5360009682839285
chr8	95700300	95701300	0.1686479886458052
chr8	95700400	95701400	-0.25592157260596976
chr8	95700500	95701500	-0.29068280985974204
chr8	95700600	95701600	0.14644415297476687
chr8	95700700	95701700	0.038745700986678
chr8	95700800	95701800	-0.16465346264116676
chr8	95700900	95701900	-0.4703115817887778
chr8	95701000	95702000	-1.020707977309387
chr8	95701100	95702100	-1.1239938486339631
chr8	95701200	95702200	-0.3609194909670957
chr8	95701300	95702300	-0.054918585616392165
chr8	95701400	95702400	0.5716363358507924
chr8	95701500	95702500	0.13848910397773867
chr8	95701600	95702600	0.19045867907109176
chr8	95701700	95702700	0.4010879306600876
chr8	95701800	95702800	0.4915926255803913
chr8	95701900	95702900	1.0088289533235535
chr8	95702000	95703000	1.450276158258264
chr8	95702100	95703100	2.193582775805452
chr8	95702200	95703200	2.108935601492639
chr8	95702300	95703300	2.3258779495134023
chr8	95702400	95703400	2.0756220105423826
chr8	95702500	95703500	2.7250667672990128
chr8	95702600	95703600	2.6240746612873345
chr8	95702700	95703700	2.4578485881285497
chr8	95702800	95703800	2.65786143912042
chr8	95702900	95703900	2.539626293461428
chr8	95703000	95704000	2.2680619274157743
chr8	95703100	95704100	1.7753617299103317
chr8	95703200	95704200	1.463009835449709
chr8	95703300	95704300	1.4633479265353837
chr8	95703400	95704400	2.040586002757473
chr8	95703500	95704500	1.4876781029243864
chr8	95703600	95704600	1.6666485326545863
chr8	95703700	95704700	1.4279333747426215
chr8	95703800	95704800	2.029334868966266
chr8	95703900	95704900	1.9513452561846711
chr8	95704000	95705000	2.5333517984298846
chr8	95704100	95705100	2.7799320151002065
chr8	95704200	95705200	2.825654765300319
chr8	95704300	95705300	2.8835155967818165
chr8	95704400	95705400	2.6312625406098267
chr8	95704500	95705500	3.602390474986279
chr8	95704600	95705600	3.4370577138763387
chr8	95704700	95705700	3.62498531651652
chr8	95704800	95705800	3.1445160640584486
chr8	95704900	95705900	2.6636925517818844
chr8	95705000	95706000	1.8593124520898432
chr8	95705100	95706100	1.7884389545793062
chr8	95705200	95706200	1.4173400905313809
chr8	95705300	95706300	1.7408196658088029
chr8	95705400	95706400	1.7476265345006932
chr8	95705500	95706500	0.9004466882771172
chr8	95705600	95706600	0.6809313913245503
chr8	95705700	95706700	0.9158835441996812
chr8	95705800	95706800	1.222035241257064
chr8	95705900	95706900	1.3871980076564687
chr8	95706000	95707000	1.8302213398941911
chr8	95706100	95707100	1.4735228952509016
chr8	95706200	95707200	1.4929143370732088
chr8	95706300	95707300	0.8491731285916382
chr8	95706400	95707400	0.3337708535062505
chr8	95706500	95707500	0.5550472864042184
chr8	95706600	95707600	1.011359586720619
chr8	95706700	95707700	0.6736956410256716
chr8	95706800	95707800	0.3377324952683843
chr8	95706900	95707900	0.05714893649621481
chr8	95707000	95708000	-0.5896008065505385
chr8	95707100	95708100	-0.2169944329765292
chr8	95707200	95708200	0.2025886964264436
chr8	95707300	95708300	0.07471480522565611
chr8	95708500	95709500	0.97282278803717
chr8	95708600	95709600	0.7431833235445642
chr8	95708700	95709700	0.7450234525790929
chr8	95708800	95709800	1.9319054874418096
chr8	95708900	95709900	1.5593379194968997
chr8	95709000	95710000	1.1561291430690377
chr8	95709100	95710100	0.8405991684010101
chr8	95709200	95710200	0.6680200765653708
chr8	95709300	95710300	-0.5388540136333152
chr8	95709400	95710400	1.0893084016643308
chr8	95709500	95710500	1.913297590513247
chr8	95709600	95710600	1.8163977520020964
chr8	95709700	95710700	1.6618272717910374
chr8	95709800	95710800	0.771716606378756
chr8	95709900	95710900	1.6052031092069572
chr8	95710000	95711000	1.286675314552615
chr8	95710100	95711100	1.2997073085265678
chr8	95710200	95711200	1.2950311564183148
chr8	95710300	95711300	1.5258396853175629
chr8	95710400	95711400	1.0399046662441211
chr8	95710500	95711500	1.2828519861821093
chr8	95710600	95711600	1.1767185320558884
chr8	95710700	95711700	1.514850835602388
chr8	95710800	95711800	1.689089606317887
chr8	95710900	95711900	1.091516022704393
chr8	95711000	95712000	1.1145660181383423
chr8	95711100	95712100	1.1372673500721877
chr8	95711200	95712200	1.2592922859761808
chr8	95711300	95712300	1.3653622400341872
chr8	95711400	95712400	1.5453887394954255
chr8	95711500	95712500	1.4932368353690102
chr8	95711600	95712600	1.7155771301320224
chr8	95711700	95712700	1.870298587299637
chr8	95711800	95712800	1.6228052873917895
chr8	95711900	95712900	2.2533968864842824
chr8	95712000	95713000	1.8567739926009985
chr8	95712100	95713100	2.294768888520172
chr8	95712200	95713200	1.9165577066788069
chr8	95712300	95713300	1.9851769037674092
chr8	95712400	95713400	1.9727814264117256
chr8	95712500	95713500	1.0958441151613316
chr8	95712600	95713600	0.6152568740355503
chr8	95712700	95713700	-0.07176035654038954
chr8	95712800	95713800	0.3929360935436232
chr8	95712900	95713900	-0.18086299995177246
chr8	95713000	95714000	0.5881610187166944
chr8	95713100	95714100	0.04786311256915662
chr8	95713200	95714200	0.4719580025827576
chr8	95714300	95715300	-0.554319382588334
chr8	95714400	95715400	-0.7870477509492555
chr8	95714500	95715500	-1.1232504786705484
chr8	95714600	95715600	-0.32724336438035323
chr8	95714700	95715700	-0.3593548246251827
chr8	95714800	95715800	-0.3776071821411731
chr8	95714900	95715900	0.11469735920485155
chr8	95715000	95716000	0.007005502748510285
chr8	95715100	95716100	-0.5428051161749907
chr8	95715200	95716200	-0.7133103634007016
chr8	95715300	95716300	-0.3333707547802449
chr8	95715400	95716400	-0.2663030228025707
chr8	95715500	95716500	-0.2098904377387232
chr8	95716600	95717600	-1.1324979469743814
chr8	95716700	95717700	-1.1282647067365408
chr8	95716800	95717800	-1.4788252453703636
chr8	95716900	95717900	-2.134275841103085
chr8	95717000	95718000	-1.7808554944024606
chr8	95717100	95718100	-1.946307079582792
chr8	95717200	95718200	-0.6190578039440107
chr8	95717300	95718300	-0.7286739244388328
chr8	95717400	95718400	-1.04535477231684
chr8	95717500	95718500	-0.6015947624910709
chr8	95717600	95718600	-1.022198443412785
chr8	95717700	95718700	-1.066291151371926
chr8	95717800	95718800	-0.5225052138355484
chr8	95717900	95718900	0.30973373419299216
chr8	95718000	95719000	-0.30092028755089023
chr8	95718100	95719100	-0.3398938206414219
chr8	95718200	95719200	-0.1784499059964344
chr8	95718300	95719300	-0.15388938455349913
chr8	95718400	95719400	0.28922762336781577
chr8	95718500	95719500	0.7170894829569561
chr8	95718600	95719600	0.4674906525496667
chr8	95718700	95719700	0.7564599374367883
chr8	95718800	95719800	0.7664601143835132
chr8	95718900	95719900	0.8365461361861717
chr8	95719000	95720000	0.607873955200727
chr8	95719100	95720100	0.6141254287134218
chr8	95719200	95720200	0.5568040218636817
chr8	95719300	95720300	0.9446411541192572
chr8	95719400	95720400	0.708748027221396
chr8	95719500	95720500	0.09047421592393703
chr8	95719600	95720600	0.5179075325337916
chr8	95719700	95720700	0.5018879040769325
chr8	95720700	95721700	0.09075742558597218
chr8	95720800	95721800	0.12467642698001
chr8	95720900	95721900	0.4825210558902296
chr8	95721000	95722000	0.33431136819727103
chr8	95721100	95722100	1.5662599606408043
chr8	95721200	95722200	1.5773655520652512
chr8	95721300	95722300	1.4163730656136084
chr8	95721400	95722400	1.6339595763907953
chr8	95721500	95722500	1.5092389523583725
chr8	95721600	95722600	1.8214548680775733
chr8	95721700	95722700	1.1816601641094464
chr8	95721800	95722800	1.2681752051685695
chr8	95721900	95722900	1.0558327043593705
chr8	95722000	95723000	1.303873795333345
chr8	95723100	95724100	0.9068524635293574
chr8	95723200	95724200	1.1361712286186214
chr8	95723300	95724300	0.9070537122096562
chr8	95723400	95724400	0.76990116234098
chr8	95723500	95724500	0.3306401020606925
chr8	95723600	95724600	0.18063443651444505
chr8	95723700	95724700	-9.898243735369834e-05
chr8	95723800	95724800	-0.29797601774368115
chr8	95723900	95724900	-0.08169578860996526
chr8	95724000	95725000	0.5045702944440584
chr8	95724100	95725100	0.5250080472300003
chr8	95724200	95725200	0.1673841543988404
chr8	95724300	95725300	0.7318229008182233
chr8	95724400	95725400	0.5263817328371151
chr8	95724500	95725500	0.6202934862476578
chr8	95724600	95725600	0.7630095818885342
chr8	95724700	95725700	0.7237186121201878
chr8	95724800	95725800	0.7134060826725602
chr8	95724900	95725900	0.518529847699685
chr8	95725000	95726000	0.4275801604226483
chr8	95725100	95726100	0.14889288401527048
chr8	95725200	95726200	0.24054394753011826
chr8	95725300	95726300	0.16595643688852885
chr8	95725400	95726400	0.8427462866192872
chr8	95725500	95726500	1.5363781323822634
chr8	95725600	95726600	1.9205918236557
chr8	95725700	95726700	2.0576497620457417
chr8	95725800	95726800	2.2524010888858714
chr8	95725900	95726900	2.2986392398928506
chr8	95726000	95727000	1.8144084490896843
chr8	95726100	95727100	2.242315765272497
chr8	95726200	95727200	2.107462117121885
chr8	95726300	95727300	1.9737177586576704
chr8	95726400	95727400	1.2694024409882771
chr8	95726500	95727500	1.437760457398587
chr8	95726600	95727600	1.0370864821821684
chr8	95726700	95727700	1.706221654847406
chr8	95726800	95727800	2.1793469274045973
chr8	95726900	95727900	1.5117348955115808
chr8	95727000	95728000	2.0937259308024463
chr8	95727100	95728100	1.640003829425566
chr8	95727200	95728200	1.9992670936063999
chr8	95727300	95728300	1.676675587787782
chr8	95727400	95728400	1.6368230031688833
chr8	95727500	95728500	1.198205548110037
chr8	95727600	95728600	1.7268323074014738
chr8	95727700	95728700	1.3132010898870607
chr8	95727800	95728800	0.3262881137058338
chr8	95727900	95728900	0.8638671398009498
chr8	95728000	95729000	0.6091154104761934
chr8	95728100	95729100	1.0069239883316314
chr8	95728200	95729200	0.6588555588854089
chr8	95728300	95729300	0.9853292327476147
chr8	95728400	95729400	0.7178533886477393
chr8	95728500	95729500	1.1300390704070715
chr8	95728600	95729600	-0.04719143404578778
chr8	95728700	95729700	0.24560796810739266
chr8	95728800	95729800	0.9460167110561716
chr8	95728900	95729900	0.7157101012542025
chr8	95729000	95730000	0.5615020620233337
chr8	95729100	95730100	-0.07657283724159104
chr8	95729200	95730200	-0.5788203122239483
chr8	95729300	95730300	-1.0010299452247902
chr8	95729400	95730400	-0.4959569935089001
chr8	95729500	95730500	-1.0741993929760276
chr8	95729600	95730600	-0.3697870323107727
chr8	95729700	95730700	-0.4074649361277219
chr8	95729800	95730800	-0.12234561252837045
chr8	95729900	95730900	0.04783648891837148
chr8	95730000	95731000	0.7515364892755142
chr8	95730100	95731100	0.7745423384062987
chr8	95730200	95731200	0.5367646051702092
chr8	95730300	95731300	0.8165604970788914
chr8	95730400	95731400	1.0613801159569245
chr8	95730500	95731500	1.314207420231973
chr8	95730600	95731600	1.0123715292305204
chr8	95730700	95731700	1.4788595094895935
chr8	95730800	95731800	1.2063486811093491
chr8	95730900	95731900	1.228386587718998
chr8	95731000	95732000	0.9895138866122272
chr8	95731100	95732100	0.8470977288266626
chr8	95731200	95732200	1.412705705104649
chr8	95731300	95732300	1.428196692671941
chr8	95731400	95732400	1.1709789541622877
chr8	95731500	95732500	1.0232576577897476
chr8	95731600	95732600	1.0783047624718272
chr8	95731700	95732700	0.4977409147305715
chr8	95731800	95732800	-0.4636712046695786
chr8	95731900	95732900	-0.6940936005111897
chr8	95732000	95733000	-0.9624936591633461
chr8	95732100	95733100	-0.5090990308697944
chr8	95732200	95733200	-1.0374504067122097
chr8	95732300	95733300	-0.7211178191323231
chr8	95732400	95733400	-0.5054323209566061
chr8	95732500	95733500	-1.0710627948612723
chr8	95732600	95733600	-1.4236602441873498
chr8	95732700	95733700	-1.4821843496708935
chr8	95732800	95733800	-0.5302506484258572
chr8	95732900	95733900	-0.4561437363440485
chr8	95733000	95734000	-0.5155311498709786
chr8	95733100	95734100	-0.6917639421469185
chr8	95733200	95734200	0.5619361492828724
chr8	95733300	95734300	0.21168661956735885
chr8	95733400	95734400	-0.1821327383052813
chr8	95733500	95734500	0.5253482706968698
chr8	95733600	95734600	1.3606040569776634
chr8	95733700	95734700	1.7077923850247438
chr8	95733800	95734800	1.716466029809086
chr8	95733900	95734900	1.6988795861726629
chr8	95734000	95735000	1.4197239361058336
chr8	95734100	95735100	1.4163690672846618
chr8	95734200	95735200	1.1297117647576873
chr8	95734300	95735300	1.1402566761692672
chr8	95734400	95735400	1.0686970197388266
chr8	95734500	95735500	1.25404050672662
chr8	95734600	95735600	0.6593786533527538
chr8	95734700	95735700	0.2408665579988078
chr8	95734800	95735800	-0.1977943002158147
chr8	95734900	95735900	0.04730475782108586
chr8	95735000	95736000	0.40056032322780477
chr8	95735100	95736100	0.5396775703709179
chr8	95735200	95736200	0.7836713662845096
chr8	95735300	95736300	0.5582095943770962
chr8	95735400	95736400	0.27843307773321524
chr8	95735500	95736500	-0.08409185707029786
chr8	95735600	95736600	0.6999661878716821
chr8	95735700	95736700	0.9601208103523656
chr8	95735800	95736800	1.6669769996352797
chr8	95735900	95736900	1.6608207838649245
chr8	95736000	95737000	1.8267025617794208
chr8	95736100	95737100	1.5810293717925077
chr8	95736200	95737200	1.2948769544201462
chr8	95736300	95737300	1.4030784206713318
chr8	95736400	95737400	2.285102932677971
chr8	95736500	95737500	2.5545717935309264
chr8	95736600	95737600	1.7616588327965303
chr8	95736700	95737700	1.931594611179748
chr8	95736800	95737800	1.7671539489617298
chr8	95736900	95737900	2.1904950174400484
chr8	95737000	95738000	2.1698058496562718
chr8	95737100	95738100	2.0671944426699738
chr8	95737200	95738200	1.7742186084152964
chr8	95737300	95738300	1.7847337673010324
chr8	95737400	95738400	1.773002719455376
chr8	95737500	95738500	1.3405648935469638
chr8	95737600	95738600	1.5350848278595692
chr8	95737700	95738700	1.1353549601876896
chr8	95737800	95738800	0.8380250007594218
chr8	95737900	95738900	0.339301781584354
chr8	95738000	95739000	-0.03569205017237606
chr8	95738100	95739100	0.259004832554283
chr8	95738200	95739200	0.6579665986801876
chr8	95738300	95739300	0.3838633224110752
chr8	95738400	95739400	-0.4777653290032625
chr8	95738500	95739500	-0.06629176431556599
chr8	95738600	95739600	0.5060177540386772
chr8	95738700	95739700	0.8257856819463845
chr8	95738800	95739800	0.9229394092697684
chr8	95738900	95739900	0.4867256891377211
chr8	95739000	95740000	0.8181710133693789
chr8	95739100	95740100	0.39311281456441055
chr8	95739200	95740200	0.6347766250484841
chr8	95739300	95740300	0.8083583119995509
chr8	95739400	95740400	1.1686720631052412
chr8	95739500	95740500	1.0841707043790878
chr8	95739600	95740600	0.7759167645557067
chr8	95739700	95740700	0.05318727229745171
chr8	95739800	95740800	-0.1767798951218063
chr8	95739900	95740900	0.022067075458328755
chr8	95740000	95741000	0.1860108421220737
chr8	95740100	95741100	0.7127858797168675
chr8	95740200	95741200	0.3722175935491844
chr8	95740300	95741300	0.08331454797881825
chr8	95740400	95741400	-0.6037770196248956
chr8	95740500	95741500	-0.871522214363022
chr8	95740600	95741600	-0.7824699816513828
chr8	95740700	95741700	-0.319466031396382
chr8	95740800	95741800	0.2288725314695965
chr8	95740900	95741900	0.2262426137597945
chr8	95741000	95742000	-0.31118937682993075
chr8	95741100	95742100	-0.3704445303704317
chr8	95741200	95742200	-0.9822317341821404
chr8	95741300	95742300	-0.4099619199893391
chr8	95741400	95742400	0.26412066283056324
chr8	95741500	95742500	0.27428683239354323
chr8	95741600	95742600	0.3772071578356355
chr8	95741700	95742700	0.7495879104683174
chr8	95741800	95742800	-0.007563432818453025
chr8	95741900	95742900	0.009803255017178769
chr8	95743300	95744300	-0.3157514879386091
chr8	95743400	95744400	-0.4968558911976997
chr8	95743500	95744500	-0.3229823696216984
chr8	95743600	95744600	-0.20422374325898413
chr8	95743700	95744700	-0.34352237247463097
chr8	95743800	95744800	-0.6061456040682855
chr8	95743900	95744900	-0.7173028190100685
chr8	95744000	95745000	-0.5296987507205289
chr8	95744100	95745100	-0.8255093465296374
chr8	95744200	95745200	-1.1430436478307051
chr8	95744300	95745300	-0.9196077321945384
chr8	95744400	95745400	-0.6067095952751012
chr8	95744500	95745500	-0.9122510714817854
chr8	95744600	95745600	-1.0314749567143064
chr8	95744700	95745700	-0.5736479082524414
chr8	95744800	95745800	-0.10730957094781432
chr8	95744900	95745900	-0.10128021714999864
chr8	95745000	95746000	-0.10895143500204046
chr8	95745700	95746700	0.4765155779440801
chr8	95745800	95746800	0.3416585037630471
chr8	95745900	95746900	0.3795998065296982
chr8	95746000	95747000	0.2778072977879571
chr8	95746100	95747100	0.4658432302205385
chr8	95746200	95747200	0.5580921112117756
chr8	95746300	95747300	-0.4946004573429286
chr8	95746400	95747400	0.1954917278347537
chr8	95746500	95747500	0.08640378227677564
chr8	95748100	95749100	-0.7299318754650558
chr8	95748200	95749200	-0.9604577916450008
chr8	95751400	95752400	1.1759942602927025
chr8	95751500	95752500	1.7078895776258431
chr8	95751600	95752600	1.7652041865851664
chr8	95751700	95752700	1.650293119822006
chr8	95751800	95752800	2.2439097443678886
chr8	95751900	95752900	2.0231001935536304
chr8	95752000	95753000	2.221830309787709
chr8	95752100	95753100	2.562828329729029
chr8	95752200	95753200	2.6651069241326697
chr8	95752300	95753300	1.8914655313005404
chr8	95752400	95753400	1.96320293374524
chr8	95752500	95753500	1.8261567690222416
chr8	95752600	95753600	1.7820836526106574
chr8	95752700	95753700	1.7075013870779323
chr8	95752800	95753800	2.1293152249761937
chr8	95752900	95753900	2.400411065630214
chr8	95753000	95754000	1.8904870444530806
chr8	95753100	95754100	1.1645945012110042
chr8	95753200	95754200	0.5621388007479684
chr8	95753300	95754300	0.8101557703317148
chr8	95753400	95754400	0.20864029198906373
chr8	95753500	95754500	-0.08729054538236525
chr8	95753600	95754600	0.15830666273709998
chr8	95753700	95754700	0.6859378493056748
chr8	95753800	95754800	0.18425757725035408
chr8	95753900	95754900	0.15623767579858305
chr8	95754000	95755000	0.11752221495770068
chr8	95754100	95755100	0.7623432119404964
chr8	95754200	95755200	0.577042542597905
chr8	95754300	95755300	0.496814805051058
chr8	95754400	95755400	0.5033791411627713
chr8	95754500	95755500	1.2108978874386391
chr8	95754600	95755600	1.383064138579732
chr8	95754700	95755700	0.8539943060472094
chr8	95754800	95755800	0.4245808107756519
chr8	95754900	95755900	0.4802973312829422
chr8	95755000	95756000	1.2271537983071428
chr8	95755100	95756100	0.4962245747615858
chr8	95755200	95756200	1.4244776578598388
chr8	95755300	95756300	1.5770985597335092
chr8	95755400	95756400	1.6655419175957642
chr8	95755500	95756500	0.5115878905937595
chr8	95755600	95756600	0.6162050922999253
chr8	95755700	95756700	1.175997191190316
chr8	95755800	95756800	1.4069047088139952
chr8	95755900	95756900	0.8764762691575336
chr8	95756000	95757000	-0.04600113488428676
chr8	95756100	95757100	0.5966938580211302
chr8	95756200	95757200	0.3059035466917547
chr8	95756300	95757300	0.6254588416258224
chr8	95756400	95757400	0.6579328438644237
chr8	95756500	95757500	1.0265022714627894
chr8	95756600	95757600	0.5851857428761622
chr8	95756700	95757700	-0.4575852958110216
chr8	95756800	95757800	-0.8635956956074905
chr8	95756900	95757900	-0.5244084520465812
chr8	95757000	95758000	0.5871613560591566
chr8	95757100	95758100	-0.0224329676529298
chr8	95757200	95758200	-0.3487456010217402
chr8	95757300	95758300	-1.2440756950535976
chr8	95757400	95758400	-2.064804280532436
chr8	95757900	95758900	-2.1661514916396305
chr8	95758000	95759000	-2.565067660981463
chr8	95758100	95759100	-2.053705100178169
chr8	95758200	95759200	-1.940551121637804
chr8	95758300	95759300	-1.9388042553850875
chr8	95758400	95759400	-1.2615647512012225
chr8	95758500	95759500	-0.1926932197258253
chr8	95758600	95759600	0.30799160317108515
chr8	95758700	95759700	0.3166588526211697
chr8	95758800	95759800	0.7832750606523059
chr8	95758900	95759900	0.5227323509304498
chr8	95759000	95760000	0.4864093590596582
chr8	95759100	95760100	0.8216987930991279
chr8	95759200	95760200	1.3826243450217024
chr8	95759300	95760300	2.4878644192644668
chr8	95759400	95760400	1.4043143886432932
chr8	95759500	95760500	1.7724204466137603
chr8	95760600	95761600	1.0221144745852901
chr8	95760700	95761700	0.9748379673774028
chr8	95760800	95761800	0.391202036141044
chr8	95760900	95761900	0.4215486617973772
chr8	95761000	95762000	0.6326350280887365
chr8	95761100	95762100	0.6736838096690618
chr8	95761200	95762200	0.7299564368825262
chr8	95761300	95762300	0.3641945630393513
chr8	95761400	95762400	-0.3419303417359261
chr8	95761500	95762500	-0.5269840356444591
chr8	95761600	95762600	0.13737746133724796
chr8	95761700	95762700	0.3441990601578155
chr8	95761800	95762800	0.16059205730589654
chr8	95761900	95762900	-0.18328331601709089
chr8	95762000	95763000	0.22301409260635396
chr8	95762100	95763100	0.7518114972202589
chr8	95762200	95763200	0.800955671049822
chr8	95762300	95763300	0.8350850391358812
chr8	95762400	95763400	0.8733288544351572
chr8	95762500	95763500	0.7991559747059679
chr8	95762600	95763600	0.7940430409886626
chr8	95762700	95763700	0.9642081544406156
chr8	95762800	95763800	1.0146886134772468
chr8	95762900	95763900	1.3347211830785168
chr8	95763000	95764000	0.8526159322143777
chr8	95763100	95764100	0.20422832078058087
chr8	95763200	95764200	0.13091532964653266
chr8	95765000	95766000	-0.005721547492755068
chr8	95765100	95766100	-0.9629622378783124
chr8	95765200	95766200	-1.1674549052821737
chr8	95765300	95766300	-1.0454744876046846
chr8	95765400	95766400	-1.5195576084362743
chr8	95765500	95766500	-1.416424925966129
chr8	95765600	95766600	-1.3745704567208623
chr8	95765700	95766700	-1.2581928944567349
chr8	95765800	95766800	-1.1645091172436504
chr8	95765900	95766900	-1.4056839568958963
chr8	95766000	95767000	-1.4628208198776758
chr8	95766100	95767100	-0.8076797965010739
chr8	95766200	95767200	-0.5965227389810523
chr8	95766300	95767300	-0.6216180976904356
chr8	95766400	95767400	0.1281414956775225
chr8	95766500	95767500	0.9394201919909092
chr8	95766600	95767600	0.4943432048811885
chr8	95766700	95767700	0.5296980810531351
chr8	95766800	95767800	1.1706382489097034
chr8	95766900	95767900	1.442115593998618
chr8	95767000	95768000	1.4572043487350392
chr8	95767100	95768100	1.5404477158289356
chr8	95767200	95768200	1.3939456920623872
chr8	95767300	95768300	1.381794016589817
chr8	95767400	95768400	1.3716107481138144
chr8	95768500	95769500	1.4211558697617028
chr8	95768600	95769600	1.8934313416467063
chr8	95768700	95769700	1.8795287925305144
chr8	95768800	95769800	0.8326656210796792
chr8	95768900	95769900	0.4047252333314192
chr8	95769000	95770000	0.6144816887751365
chr8	95769100	95770100	0.8230026041505897
chr8	95769200	95770200	0.9544897458018607
chr8	95769300	95770300	0.9282052388716118
chr8	95769400	95770400	0.5348811404293216
chr8	95769500	95770500	0.1345049714108193
chr8	95769600	95770600	-0.9488857065811352
chr8	95771600	95772600	0.7879364652128852
chr8	95771700	95772700	1.0816124337543354
chr8	95771800	95772800	1.0926275294679404
chr8	95771900	95772900	1.7064189068858584
chr8	95772300	95773300	1.5902177572222445
chr8	95772400	95773400	0.7477229832591601
chr8	95772500	95773500	1.4617335050637443
chr8	95772600	95773600	1.4303994837324674
chr8	95772700	95773700	1.2747194983752146
chr8	95772800	95773800	1.243434091492652
chr8	95772900	95773900	1.1022901863474608
chr8	95773000	95774000	0.7766344548768319
chr8	95773100	95774100	0.9278337448159266
chr8	95773200	95774200	0.5049815915705395
chr8	95773300	95774300	0.7921363378529417
chr8	95773400	95774400	1.4514504051865316
chr8	95773500	95774500	0.8973044120590223
chr8	95773600	95774600	0.4812409619884837
chr8	95773700	95774700	0.4707413397136701
chr8	95773800	95774800	0.13996676577216674
chr8	95773900	95774900	0.4157385002975064
chr8	95774000	95775000	0.18191223181879815
chr8	95774100	95775100	0.863709674403457
chr8	95774200	95775200	1.870038793141856
chr8	95774300	95775300	1.4975979587141826
chr8	95774400	95775400	1.3232748650266122
chr8	95774500	95775500	1.9801374330886223
chr8	95774600	95775600	2.0880395381208583
chr8	95774700	95775700	1.969855197807744
chr8	95774800	95775800	2.2008390992065605
chr8	95774900	95775900	2.0555155162176257
chr8	95775000	95776000	2.5778765719544707
chr8	95775100	95776100	1.7681621154743012
chr8	95775200	95776200	0.5712644649676882
chr8	95777100	95778100	-1.0422807850745408
chr8	95777200	95778200	-0.1337516417838776
chr8	95777300	95778300	0.5803575496984134
chr8	95777400	95778400	0.6996313959293405
chr8	95777500	95778500	1.564949780180796
chr8	95777600	95778600	1.0877372863274306
chr8	95777700	95778700	1.1085498470979025
chr8	95777800	95778800	0.9954496680799064
chr8	95777900	95778900	1.0259728581827672
chr8	95778000	95779000	1.6773988159318236
chr8	95778100	95779100	1.7892347591988558
chr8	95778200	95779200	1.1123432717165749
chr8	95778900	95779900	0.17121674703181675
chr8	95779000	95780000	0.849626606306374
chr8	95779100	95780100	1.711571216827575
chr8	95779200	95780200	1.6581711645499122
chr8	95779300	95780300	1.7718378255913263
chr8	95779400	95780400	2.0447863444760785
chr8	95779500	95780500	1.5614388603844591
chr8	95779600	95780600	1.9632270662706768
chr8	95779700	95780700	1.6798919544366029
chr8	95779800	95780800	1.9918081891928336
chr8	95779900	95780900	2.3643515381814244
chr8	95780000	95781000	1.7735809178841355
chr8	95780100	95781100	1.387738404342654
chr8	95780200	95781200	1.460736236776765
chr8	95780300	95781300	0.7188462505781718
chr8	95780400	95781400	0.3070989587776354
chr8	95780500	95781500	0.9208789468532966
chr8	95780600	95781600	0.28799212972822497
chr8	95780700	95781700	0.6537893217862982
chr8	95780800	95781800	-0.09879738066402904
chr8	95780900	95781900	-0.16821555756382614
chr8	95781000	95782000	0.5175337372274148
chr8	95781100	95782100	0.3947870443436783
chr8	95781200	95782200	0.2824372377648926
chr8	95781300	95782300	1.128741236364924
chr8	95781400	95782400	1.0867906836389634
chr8	95781500	95782500	1.1919874217899342
chr8	95781600	95782600	1.0971404577091262
chr8	95781700	95782700	1.531584601474413
chr8	95781800	95782800	2.2341635095933734
chr8	95781900	95782900	1.7236396431410692
chr8	95782000	95783000	1.7927233826801108
chr8	95782100	95783100	1.8936103109763696
chr8	95782200	95783200	1.9231569619389592
chr8	95782300	95783300	2.1145958811929733
chr8	95782400	95783400	2.534434413981594
chr8	95782500	95783500	3.1555841045567914
chr8	95782600	95783600	3.7195435073023964
chr8	95782700	95783700	3.3646670708387165
chr8	95782800	95783800	2.8653836013766383
chr8	95782900	95783900	3.728965508835509
chr8	95783000	95784000	3.3489109432520103
chr8	95783100	95784100	3.1235571969522566
chr8	95783200	95784200	3.662382204420764
chr8	95783300	95784300	4.164431763049569
chr8	95783400	95784400	4.119628153314788
chr8	95783500	95784500	3.202902547664165
chr8	95783600	95784600	2.621146843587029
chr8	95783700	95784700	2.5676845321853663
chr8	95783800	95784800	2.7127708516581723
chr8	95783900	95784900	2.313053894765871
chr8	95784000	95785000	2.292459796059634
chr8	95784100	95785100	2.2393619317143347
chr8	95784200	95785200	1.8247941201525093
chr8	95784300	95785300	1.000341430436354
chr8	95784400	95785400	1.24751506528568
chr8	95784500	95785500	1.1959051879831872
chr8	95784600	95785600	1.2708750486445834
chr8	95784700	95785700	0.9706238893078252
chr8	95784800	95785800	0.8067731286094616
chr8	95784900	95785900	0.7104514278567019
chr8	95785000	95786000	1.4064456701279249
chr8	95785100	95786100	1.2276287911335335
chr8	95785200	95786200	0.6234934582953753
chr8	95785300	95786300	0.5149029544015089
chr8	95785400	95786400	0.2402426917698772
chr8	95785500	95786500	0.6278519443786307
chr8	95785600	95786600	0.7794275407794886
chr8	95785700	95786700	0.9099422153593072
chr8	95785800	95786800	1.0284397830085892
chr8	95786900	95787900	1.0325757187444442
chr8	95787000	95788000	0.9918507812542193
chr8	95787100	95788100	0.5820932415067498
chr8	95787200	95788200	0.6104474581123837
chr8	95787300	95788300	0.8412618403785115
chr8	95787400	95788400	1.4809278847201672
chr8	95789500	95790500	1.263546347321283
chr8	95789600	95790600	1.2473206854527028
chr8	95789700	95790700	1.4442339841837049
chr8	95789800	95790800	1.674170820071171
chr8	95789900	95790900	2.018487595677461
chr8	95790000	95791000	2.33530521559598
chr8	95790100	95791100	2.2501190088635408
chr8	95790200	95791200	1.4768598051452846
chr8	95790300	95791300	2.1979222693366376
chr8	95790400	95791400	1.42606477055103
chr8	95790500	95791500	1.4499251423924535
chr8	95790600	95791600	1.3663561400810609
chr8	95790700	95791700	1.1799567628359495
chr8	95790800	95791800	0.8551433247985132
chr8	95790900	95791900	0.788124739154289
chr8	95791000	95792000	0.5328742065999907
chr8	95791100	95792100	0.8891622915214668
chr8	95791200	95792200	1.1565777143099174
chr8	95791300	95792300	0.1404386447211138
chr8	95791400	95792400	1.0904213829659115
chr8	95791500	95792500	0.6034842158686549
chr8	95791600	95792600	0.16420083974302868
chr8	95791700	95792700	0.3592810582433951
chr8	95791800	95792800	-0.3116493328820883
chr8	95791900	95792900	-1.3181626699076203
chr8	95792000	95793000	-1.2638905600866508
chr8	95792100	95793100	-1.7495326597620031
chr8	95792200	95793200	-1.6429345434119822
chr8	95792300	95793300	-0.7935136785145938
chr8	95792400	95793400	-1.1127144917676788
chr8	95792500	95793500	-0.7742191100204542
chr8	95792600	95793600	-0.2478553473785473
chr8	95792700	95793700	-0.2735533658299847
chr8	95792800	95793800	0.4822592505754229
chr8	95792900	95793900	1.0457479342644458
chr8	95793000	95794000	0.7987905443442331
chr8	95793100	95794100	1.0342169534319614
chr8	95793200	95794200	0.7047466336289154
chr8	95793300	95794300	0.7122117285889278
chr8	95793400	95794400	0.7302893883176882
chr8	95793500	95794500	0.6401893285713479
chr8	95793600	95794600	0.6763091677531969
chr8	95793700	95794700	0.3718288787226873
chr8	95793800	95794800	-0.3311200030358854
chr8	95793900	95794900	-0.37129121418912575
chr8	95794000	95795000	-0.342191552102162
chr8	95794100	95795100	-0.510456074478213
chr8	95794200	95795200	-0.2864112024928961
chr8	95794300	95795300	-0.3979635823193264
chr8	95794400	95795400	-0.5798984546427178
chr8	95794500	95795500	-0.2723417503136345
chr8	95794600	95795600	-0.4801573405703582
chr8	95794700	95795700	-0.3758004363986759
chr8	95794800	95795800	0.3509080218433437
chr8	95794900	95795900	0.3100545780393569
chr8	95795000	95796000	0.22380089775212633
chr8	95797500	95798500	-1.6539759308184183
chr8	95798600	95799600	-1.6824218360980931
chr8	95798700	95799700	-2.0676609081895934
chr8	95798800	95799800	-2.657835855341184
chr8	95798900	95799900	-3.1567777613294625
chr8	95799000	95800000	-2.558919417084008
chr8	95799100	95800100	-1.3717261250690187
chr8	95799200	95800200	-1.264317140360102
chr8	95799300	95800300	-1.7514522292249477
chr8	95800300	95801300	1.9368538597560032
chr8	95800400	95801400	1.3623599327052005
chr8	95800500	95801500	0.8683843411366066
chr8	95800600	95801600	0.8606297136300329
chr8	95800700	95801700	0.8183290090808791
chr8	95800800	95801800	0.8425676064653014
chr8	95800900	95801900	0.7867000294711045
chr8	95801000	95802000	0.4265530984024198
chr8	95801100	95802100	-0.14021124074830524
chr8	95801200	95802200	-1.1252966034951908
chr8	95801300	95802300	-0.9299752355661492
chr8	95801400	95802400	-0.8244271809602521
chr8	95801500	95802500	0.4010800332347086
chr8	95801600	95802600	0.6703209565217291
chr8	95801700	95802700	0.7432923012280873
chr8	95801800	95802800	0.8305459126487497
chr8	95802900	95803900	1.927014653144752
chr8	95803000	95804000	1.7577404276052007
chr8	95803100	95804100	2.0077597943330883
chr8	95803200	95804200	1.7852387415500617
chr8	95803300	95804300	1.1583564749225534
chr8	95803400	95804400	1.0445022735461456
chr8	95803500	95804500	1.2481458248968011
chr8	95803600	95804600	0.5024042037830804
chr8	95804200	95805200	-0.08739662591281654
chr8	95804300	95805300	0.007137518063869096
chr8	95804400	95805400	0.6607895213475654
chr8	95804500	95805500	0.9246466261137996
chr8	95804600	95805600	0.9726023428776448
chr8	95804700	95805700	0.9600968845334584
chr8	95804800	95805800	1.4964332107669382
chr8	95804900	95805900	1.6690354065217599
chr8	95805000	95806000	1.8236657823703708
chr8	95805100	95806100	1.70779483734682
chr8	95805200	95806200	1.8145181697772883
chr8	95805300	95806300	1.7999946556886086
chr8	95805400	95806400	1.6412933544460842
chr8	95805500	95806500	1.3328157186508602
chr8	95805600	95806600	1.3592018922991098
chr8	95805700	95806700	1.4085156449080334
chr8	95805800	95806800	0.9285485848874452
chr8	95805900	95806900	0.7612205350932161
chr8	95806000	95807000	0.8293164334132579
chr8	95806100	95807100	1.4147471942783514
chr8	95806200	95807200	0.7044876973553268
chr8	95806300	95807300	0.17966927587625506
```
