## Supplemental Datasets for "A genome-wide mutational constraint map quantified from variation in 76,156 human genomes": Supplementary_Data_3.bed (part 808 of 859)

```
chr8	95806400	95807400	-0.22485774763056804
chr8	95806500	95807500	-0.6093594308965572
chr8	95806600	95807600	-0.5841703107472441
chr8	95806700	95807700	-0.2821306841380703
chr8	95806800	95807800	-0.3685098610405504
chr8	95806900	95807900	-0.32364101808401025
chr8	95807000	95808000	-0.37229142920020214
chr8	95807100	95808100	0.08658177024207195
chr8	95807200	95808200	0.6283605912671872
chr8	95807300	95808300	1.5484115215620289
chr8	95807400	95808400	1.180137880071906
chr8	95807500	95808500	2.112525497649236
chr8	95807600	95808600	1.8992871651382568
chr8	95807700	95808700	1.0824257483833075
chr8	95807800	95808800	0.8765529825815561
chr8	95807900	95808900	0.7987624672255218
chr8	95808000	95809000	0.30672003041491985
chr8	95808100	95809100	-0.06484470694815253
chr8	95808200	95809200	-0.32055160744900685
chr8	95808300	95809300	-0.5227506421122746
chr8	95808400	95809400	0.35399687260489593
chr8	95808500	95809500	-0.03921929131314153
chr8	95808600	95809600	0.37106770033735775
chr8	95809000	95810000	2.591310976824323
chr8	95809100	95810100	2.390692069021518
chr8	95809200	95810200	2.220596152357506
chr8	95809300	95810300	1.8765676585506967
chr8	95809400	95810400	1.5124728441925217
chr8	95809500	95810500	1.2142443102163532
chr8	95809600	95810600	1.0513041607040643
chr8	95809700	95810700	1.1938764296364142
chr8	95809800	95810800	0.4957805723684463
chr8	95809900	95810900	0.9515716886071136
chr8	95810000	95811000	0.7298101395364294
chr8	95810100	95811100	0.615021364974934
chr8	95810200	95811200	0.7320237068905647
chr8	95810300	95811300	1.1565279540706277
chr8	95810400	95811400	1.219187286325127
chr8	95810500	95811500	1.3898682564886589
chr8	95810600	95811600	1.881183487923536
chr8	95810700	95811700	1.3582813233888795
chr8	95810800	95811800	1.350617037470482
chr8	95810900	95811900	1.1288147798930606
chr8	95811000	95812000	1.0441707647393754
chr8	95811100	95812100	0.8046035315567227
chr8	95811200	95812200	1.0124825460703175
chr8	95811300	95812300	0.980781081478422
chr8	95811400	95812400	1.1109084305663477
chr8	95811500	95812500	0.9680170229273568
chr8	95811600	95812600	0.6689315032140445
chr8	95811700	95812700	0.7977779338441536
chr8	95811800	95812800	0.8938067744618801
chr8	95811900	95812900	0.5670843326733926
chr8	95812000	95813000	0.24401655474312087
chr8	95812100	95813100	0.1671369279525736
chr8	95812200	95813200	-0.4255393988684876
chr8	95812300	95813300	-0.7582520720350536
chr8	95812400	95813400	-1.2136454290201568
chr8	95812500	95813500	-0.4116989463859157
chr8	95812600	95813600	-0.5870026576157671
chr8	95812700	95813700	-0.058314306247945084
chr8	95812800	95813800	0.04260170074618126
chr8	95812900	95813900	0.28318635789428603
chr8	95815200	95816200	1.0449820847096634
chr8	95815300	95816300	0.8255724086638203
chr8	95815400	95816400	1.3870364031159677
chr8	95815500	95816500	1.3028233332389072
chr8	95815600	95816600	0.8159406919329897
chr8	95815700	95816700	0.5739753219888138
chr8	95815800	95816800	0.34000815741628915
chr8	95815900	95816900	1.00477601753227
chr8	95816000	95817000	-0.11484802060991117
chr8	95816100	95817100	-0.4420314545365828
chr8	95816200	95817200	-0.8910894375201619
chr8	95816300	95817300	-0.7321767842276214
chr8	95816400	95817400	-1.4882445477624715
chr8	95816500	95817500	-1.3987233048249297
chr8	95816600	95817600	-1.6022282781970756
chr8	95816700	95817700	-0.7004366521612447
chr8	95816800	95817800	-0.7158853565563821
chr8	95816900	95817900	-1.4591081351831172
chr8	95817000	95818000	-0.8866151049982579
chr8	95817100	95818100	0.4388496430672663
chr8	95817200	95818200	0.6680917387514996
chr8	95817300	95818300	0.8661150563882724
chr8	95817700	95818700	0.2143308325208594
chr8	95817800	95818800	0.4099643429115285
chr8	95817900	95818900	0.7921188207416994
chr8	95818000	95819000	0.5840315012548054
chr8	95818100	95819100	-0.20477867965263288
chr8	95818200	95819200	-0.12569166513684235
chr8	95818300	95819300	0.18054080246870888
chr8	95818400	95819400	0.06419287223446091
chr8	95818500	95819500	0.3788927208682793
chr8	95818600	95819600	0.7771529445091551
chr8	95818700	95819700	1.0407498794175514
chr8	95818800	95819800	1.105617136203742
chr8	95818900	95819900	0.7086148771818866
chr8	95819000	95820000	0.6324209207366317
chr8	95819100	95820100	0.6054592505660537
chr8	95819200	95820200	0.3085515402432608
chr8	95819300	95820300	0.6443476245010871
chr8	95819400	95820400	0.559597905876054
chr8	95819500	95820500	0.4564742887808936
chr8	95819600	95820600	-0.1600219005871961
chr8	95819700	95820700	-0.14765864332405065
chr8	95819800	95820800	-0.3006044260343338
chr8	95819900	95820900	0.5274614071740107
chr8	95820000	95821000	0.41165230945104936
chr8	95820100	95821100	-0.3436120364463692
chr8	95820200	95821200	-0.06325673139060302
chr8	95820300	95821300	-0.6620607051062486
chr8	95820400	95821400	-0.3023748156837183
chr8	95820500	95821500	-0.2444474467767568
chr8	95820600	95821600	-0.1432475292854389
chr8	95820700	95821700	-0.9264097141517184
chr8	95820800	95821800	-0.9928005734669928
chr8	95820900	95821900	-1.9478108566044587
chr8	95821000	95822000	-1.3463442080100454
chr8	95821100	95822100	-0.8008776317596835
chr8	95821200	95822200	-0.64154591290018
chr8	95821300	95822300	-0.2096929453765489
chr8	95821400	95822400	-0.6517340660611358
chr8	95821500	95822500	-0.8568843521211763
chr8	95821600	95822600	-0.8062731198159496
chr8	95821700	95822700	0.05395065128333505
chr8	95821800	95822800	0.5204095510392684
chr8	95821900	95822900	0.8156177464650747
chr8	95822000	95823000	0.6972479531372346
chr8	95822100	95823100	0.8468410629316999
chr8	95822200	95823200	0.7360595079384362
chr8	95822300	95823300	0.3725103806543316
chr8	95822400	95823400	0.4430768682269744
chr8	95822500	95823500	0.660591702253677
chr8	95822600	95823600	0.8608489392704473
chr8	95822700	95823700	0.9069526816417328
chr8	95822800	95823800	0.7468979764628652
chr8	95824400	95825400	-0.7393259055075606
chr8	95824500	95825500	-0.4660997860738826
chr8	95824600	95825600	-0.1340534164497685
chr8	95824700	95825700	0.23157652763596104
chr8	95824800	95825800	0.6612635227832022
chr8	95824900	95825900	0.8198100478361842
chr8	95825000	95826000	0.976219265618242
chr8	95825100	95826100	1.0853760668407713
chr8	95825200	95826200	1.4294521193021483
chr8	95825300	95826300	1.9314536359211585
chr8	95825400	95826400	1.8222928079501173
chr8	95825500	95826500	1.5059574553916553
chr8	95825600	95826600	1.4355089694807075
chr8	95825700	95826700	1.2375909731409147
chr8	95825800	95826800	1.6100105122614463
chr8	95825900	95826900	0.7793127144636172
chr8	95826000	95827000	0.6820316911978411
chr8	95826100	95827100	0.5679031331149733
chr8	95826200	95827200	1.0757900197944048
chr8	95826300	95827300	0.8937636866721859
chr8	95826400	95827400	0.9817910437122079
chr8	95826500	95827500	0.6304705995787455
chr8	95826600	95827600	0.8925659686387334
chr8	95826700	95827700	1.3022747529171799
chr8	95826800	95827800	1.330689996660387
chr8	95826900	95827900	2.347940910141745
chr8	95827000	95828000	2.1418290650784297
chr8	95827100	95828100	2.2178674083382868
chr8	95827200	95828200	2.401028163000764
chr8	95827300	95828300	2.534561445868745
chr8	95827400	95828400	2.953549885885967
chr8	95827500	95828500	3.4432979436057263
chr8	95827600	95828600	3.29024614695282
chr8	95827700	95828700	2.8019029391632624
chr8	95827800	95828800	3.291198749217958
chr8	95827900	95828900	2.7710350327615205
chr8	95828000	95829000	2.9694515210490975
chr8	95828100	95829100	2.5294404770208265
chr8	95828200	95829200	1.6178731213265214
chr8	95828300	95829300	1.1630222012508356
chr8	95828400	95829400	0.3244505043465267
chr8	95828500	95829500	0.756998616891572
chr8	95828600	95829600	0.8277687747242056
chr8	95828700	95829700	0.3566619949565942
chr8	95828800	95829800	0.2112537958132036
chr8	95828900	95829900	0.5230024302881374
chr8	95829000	95830000	-0.13484214681993822
chr8	95829100	95830100	-0.08912783774507384
chr8	95829200	95830200	-0.2755402335170371
chr8	95829300	95830300	0.029709275556407726
chr8	95829400	95830400	0.2063368229919137
chr8	95829500	95830500	-0.4845507222759686
chr8	95829600	95830600	-0.9410767859511986
chr8	95829700	95830700	-0.2569890816699326
chr8	95829800	95830800	-0.5679651112529792
chr8	95829900	95830900	-0.9581560944290454
chr8	95830000	95831000	-0.4938265568050463
chr8	95830100	95831100	-0.1368842957354508
chr8	95830200	95831200	0.6835060765951737
chr8	95830300	95831300	0.3991523311066147
chr8	95830400	95831400	1.1246182900070094
chr8	95830500	95831500	1.6642287388559691
chr8	95830600	95831600	2.1218974153393373
chr8	95830700	95831700	2.007979251110251
chr8	95831800	95832800	0.4354120490279384
chr8	95831900	95832900	-0.03937296964479453
chr8	95832000	95833000	-0.24174123491302635
chr8	95832100	95833100	-0.08039182805675031
chr8	95832200	95833200	-0.5368121376597634
chr8	95832300	95833300	-0.405990843215291
chr8	95832400	95833400	-0.3694294125780965
chr8	95832500	95833500	-0.4602144401157823
chr8	95832600	95833600	-0.41785292724044176
chr8	95832700	95833700	-0.5846923213374947
chr8	95832800	95833800	-1.0770249151264921
chr8	95832900	95833900	-0.5330352842091683
chr8	95833000	95834000	-0.15633294618611807
chr8	95833100	95834100	-0.4054721835759584
chr8	95833200	95834200	0.08537773502592272
chr8	95833300	95834300	0.05000958102655005
chr8	95833400	95834400	-0.042921202067606884
chr8	95833500	95834500	-0.08140467047767468
chr8	95833600	95834600	-0.4067912674414722
chr8	95834500	95835500	1.0139517083366745
chr8	95834600	95835600	0.8385447923373253
chr8	95834700	95835700	-0.183548722052138
chr8	95834800	95835800	0.011897384946179214
chr8	95834900	95835900	0.20458075824660885
chr8	95835000	95836000	0.2785716739353884
chr8	95835100	95836100	0.2416978325602121
chr8	95835200	95836200	-0.021717856241379674
chr8	95835300	95836300	-0.2446227154702326
chr8	95835400	95836400	-0.03447641370677523
chr8	95835500	95836500	-0.5899780003421081
chr8	95835600	95836600	-0.6128654291565498
chr8	95835700	95836700	0.19858782581936602
chr8	95835800	95836800	-0.08513784062937554
chr8	95837500	95838500	0.4698211681318496
chr8	95837600	95838600	0.3738034738757784
chr8	95837700	95838700	-0.2157861279844661
chr8	95837800	95838800	0.015247781450457085
chr8	95837900	95838900	0.8049687724377966
chr8	95838000	95839000	0.9740817791582467
chr8	95838100	95839100	1.7954522232827632
chr8	95838200	95839200	1.1973938810190663
chr8	95838300	95839300	1.4373975560507133
chr8	95838400	95839400	1.2056039080614935
chr8	95838500	95839500	1.593212714347965
chr8	95838600	95839600	1.9812651414016824
chr8	95838700	95839700	3.0337887933632617
chr8	95838800	95839800	3.426283088362408
chr8	95838900	95839900	3.4498665373628934
chr8	95839000	95840000	3.34144452872002
chr8	95839100	95840100	2.3888542064167293
chr8	95839200	95840200	3.0879654789015927
chr8	95839300	95840300	3.2387883330056315
chr8	95839400	95840400	3.6408816084368496
chr8	95839500	95840500	3.6013179948324687
chr8	95839600	95840600	3.4416064410430725
chr8	95839700	95840700	2.6781846972120507
chr8	95839800	95840800	2.4713447788649585
chr8	95839900	95840900	2.154875662504932
chr8	95840000	95841000	2.0206131295026335
chr8	95840100	95841100	2.365250131311188
chr8	95840200	95841200	2.167506418173798
chr8	95840300	95841300	2.1964767917475725
chr8	95840400	95841400	1.5942908704608665
chr8	95840500	95841500	1.6734668372251476
chr8	95840600	95841600	1.6803601060633622
chr8	95840700	95841700	1.6256268844228254
chr8	95840800	95841800	1.4864288079648131
chr8	95840900	95841900	0.6502443642805027
chr8	95841000	95842000	0.771831932985541
chr8	95841100	95842100	0.5165354193675262
chr8	95841200	95842200	0.3745388432930147
chr8	95841300	95842300	-0.257250069894612
chr8	95841400	95842400	-0.4343426161718543
chr8	95841500	95842500	-0.544940988500292
chr8	95841600	95842600	-0.4259549609228313
chr8	95841700	95842700	-0.296606230575944
chr8	95841800	95842800	-0.9685007175400252
chr8	95841900	95842900	-0.8516502348458443
chr8	95842000	95843000	-0.20053765130903636
chr8	95842100	95843100	0.12249787980385796
chr8	95842200	95843200	0.2054612563486813
chr8	95842300	95843300	0.26934154205166233
chr8	95842400	95843400	0.4866974279626974
chr8	95842500	95843500	0.34038265036500925
chr8	95842600	95843600	-0.3657620938513714
chr8	95842700	95843700	-0.0953755847635884
chr8	95842800	95843800	0.3697495355670147
chr8	95843400	95844400	-0.3669421531890594
chr8	95843500	95844500	0.4718540346118268
chr8	95843600	95844600	1.2961069149167226
chr8	95843700	95844700	1.8074474730164969
chr8	95843800	95844800	2.0221038775347218
chr8	95843900	95844900	2.5607021073578475
chr8	95844000	95845000	2.399513270664963
chr8	95844100	95845100	2.7827612933604056
chr8	95844200	95845200	2.9341438324161433
chr8	95844300	95845300	2.7480592745772783
chr8	95844400	95845400	2.8176759250359784
chr8	95844500	95845500	2.2992347611790014
chr8	95844600	95845600	2.571014703232598
chr8	95844700	95845700	2.407132207534283
chr8	95844800	95845800	2.4114120504404366
chr8	95844900	95845900	1.5051946652589363
chr8	95845000	95846000	1.784602652460583
chr8	95845100	95846100	1.0926335234935838
chr8	95845200	95846200	1.1251865113303818
chr8	95845300	95846300	1.4083471313989009
chr8	95845400	95846400	0.764780870163765
chr8	95845500	95846500	1.0120507463113722
chr8	95847400	95848400	0.4122065129181754
chr8	95847500	95848500	1.182446823443798
chr8	95847600	95848600	2.0054933290703927
chr8	95847700	95848700	2.4741780340594333
chr8	95847800	95848800	2.306819286805213
chr8	95847900	95848900	2.5897581972285013
chr8	95848000	95849000	2.871196748134449
chr8	95848100	95849100	2.919316280854676
chr8	95848200	95849200	2.0583918592370614
chr8	95848300	95849300	2.911334863618816
chr8	95848400	95849400	2.7965047060291632
chr8	95848500	95849500	2.274645656530596
chr8	95848600	95849600	1.5711490544369664
chr8	95848700	95849700	0.8311306816872713
chr8	95848800	95849800	1.2461941894313933
chr8	95848900	95849900	0.8017964310380125
chr8	95849000	95850000	0.7765095511321267
chr8	95849100	95850100	1.0094707560917793
chr8	95849200	95850200	1.3599746281439842
chr8	95849300	95850300	1.0129601440927118
chr8	95849400	95850400	0.3284102742208796
chr8	95849500	95850500	0.6031895724232584
chr8	95849600	95850600	0.8439812282235573
chr8	95849700	95850700	1.4545241496916514
chr8	95849800	95850800	0.7649751394139968
chr8	95849900	95850900	0.6584767955664175
chr8	95850000	95851000	0.44407548669685276
chr8	95850100	95851100	0.6116323259520527
chr8	95850200	95851200	1.2110907733056655
chr8	95850300	95851300	1.4205010894364676
chr8	95850400	95851400	1.6427757850157352
chr8	95850500	95851500	2.008532719395296
chr8	95850600	95851600	1.6906380806496424
chr8	95850700	95851700	1.3989722864347232
chr8	95850800	95851800	1.9764484781971847
chr8	95850900	95851900	2.3862791112744333
chr8	95851000	95852000	2.2803328771951397
chr8	95851100	95852100	2.594277431016731
chr8	95851200	95852200	1.989695986813221
chr8	95851300	95852300	1.4722992904187284
chr8	95851400	95852400	1.9788228018926848
chr8	95851500	95852500	1.5366732759829915
chr8	95851600	95852600	1.2689688392854532
chr8	95851700	95852700	1.402367159236376
chr8	95851800	95852800	1.2079946064207288
chr8	95851900	95852900	0.9191436452926608
chr8	95852000	95853000	0.7914870450209448
chr8	95852100	95853100	0.9845969638904059
chr8	95852200	95853200	1.3821677272439756
chr8	95852300	95853300	1.5053344775925568
chr8	95852400	95853400	1.224063878626322
chr8	95852500	95853500	0.8973771080417182
chr8	95852600	95853600	0.3185959235954851
chr8	95852700	95853700	0.09669254595349512
chr8	95852800	95853800	-0.07148082829486474
chr8	95852900	95853900	0.1319456908124053
chr8	95853000	95854000	-0.2568018704293603
chr8	95853100	95854100	-0.7377005682000609
chr8	95853200	95854200	-1.4408460628479849
chr8	95853300	95854300	-2.304233107748387
chr8	95853400	95854400	-2.6398048580365643
chr8	95853500	95854500	-2.5145656025368743
chr8	95853600	95854600	-1.2182160443579346
chr8	95853700	95854700	-1.2520834216823815
chr8	95853800	95854800	-1.1115564060123209
chr8	95853900	95854900	-0.7834679543395613
chr8	95854000	95855000	-0.21980206339804623
chr8	95854100	95855100	0.061420032905629036
chr8	95854200	95855200	0.8349755472139587
chr8	95854300	95855300	2.021978703254521
chr8	95854400	95855400	2.0966038380972645
chr8	95854500	95855500	2.5150322251524373
chr8	95854600	95855600	1.5148765556557195
chr8	95854700	95855700	1.5236239176517832
chr8	95854800	95855800	1.5470295705945132
chr8	95854900	95855900	1.3383903246957085
chr8	95855000	95856000	1.1040609917936834
chr8	95855100	95856100	0.454094185577592
chr8	95855200	95856200	-0.1059954174730464
chr8	95855300	95856300	0.0039220544064788474
chr8	95855400	95856400	0.2683755297387761
chr8	95855500	95856500	-0.3312490759141081
chr8	95855600	95856600	0.3385987618821341
chr8	95855700	95856700	0.7953272013289606
chr8	95855800	95856800	1.2191448410016197
chr8	95855900	95856900	1.3760724757856078
chr8	95856000	95857000	0.9600515255492715
chr8	95856100	95857100	1.7168494406721184
chr8	95856200	95857200	1.8747065353918813
chr8	95856300	95857300	1.7691650556692846
chr8	95856400	95857400	1.992306793289336
chr8	95856500	95857500	2.178366587213422
chr8	95856600	95857600	2.2872422010927167
chr8	95856700	95857700	2.068529133254803
chr8	95856800	95857800	1.5034282641303738
chr8	95856900	95857900	1.1332596505977552
chr8	95857000	95858000	1.7149754151878658
chr8	95857100	95858100	1.2223245481001457
chr8	95857200	95858200	1.178965049593544
chr8	95857300	95858300	1.2017080985949489
chr8	95857400	95858400	0.4296670895650699
chr8	95857500	95858500	0.5802956022914388
chr8	95857600	95858600	-0.26984030454500896
chr8	95857700	95858700	-0.7380533681438356
chr8	95857800	95858800	-0.30879067650654085
chr8	95857900	95858900	-0.1657266151891194
chr8	95858000	95859000	0.7235934196628323
chr8	95858100	95859100	0.5030408406922778
chr8	95858200	95859200	0.5528948400855868
chr8	95858300	95859300	0.17232403955447154
chr8	95858400	95859400	0.7057479020104529
chr8	95858500	95859500	0.5540683141574833
chr8	95858600	95859600	1.0625521158894249
chr8	95858700	95859700	2.0964203088694213
chr8	95858800	95859800	2.4160559651767297
chr8	95858900	95859900	2.441394617168497
chr8	95859000	95860000	1.202256227542762
chr8	95859100	95860100	1.5843238869868763
chr8	95859200	95860200	2.2524909623316804
chr8	95859300	95860300	2.242921237412754
chr8	95859400	95860400	1.852426983398152
chr8	95859500	95860500	1.8186133083772889
chr8	95859600	95860600	2.50597989690785
chr8	95859700	95860700	1.8021298291125665
chr8	95859800	95860800	1.1143374098261327
chr8	95859900	95860900	1.2388628133966806
chr8	95860000	95861000	1.6046719004182408
chr8	95860100	95861100	1.7077393564581056
chr8	95860200	95861200	1.3054808191420268
chr8	95860300	95861300	1.5682559912257064
chr8	95860400	95861400	1.7139523271057469
chr8	95860500	95861500	2.054882060699271
chr8	95860600	95861600	1.5182481228722402
chr8	95860700	95861700	1.7786674059568472
chr8	95860800	95861800	1.1560318911970042
chr8	95860900	95861900	1.166920030976287
chr8	95861000	95862000	1.2854047533632273
chr8	95861100	95862100	1.5586056899801413
chr8	95861200	95862200	1.490166423145643
chr8	95861300	95862300	1.1849719175773914
chr8	95861400	95862400	1.2344428674784522
chr8	95861500	95862500	1.1586092611973506
chr8	95861600	95862600	1.174903974740278
chr8	95861700	95862700	0.9904103394030754
chr8	95861800	95862800	1.4026308075505762
chr8	95861900	95862900	1.126734808447892
chr8	95862000	95863000	0.8719504276933331
chr8	95862100	95863100	0.4821457398364229
chr8	95862200	95863200	0.4101048251379806
chr8	95862300	95863300	0.4152906260187129
chr8	95862400	95863400	0.4592122368137202
chr8	95862500	95863500	0.08132264458887165
chr8	95862600	95863600	-0.0601094130657406
chr8	95867500	95868500	0.06345359653062371
chr8	95867600	95868600	0.16370301830874964
chr8	95867700	95868700	0.6479994908413858
chr8	95867800	95868800	1.5496083939005192
chr8	95867900	95868900	1.3241828996654204
chr8	95868000	95869000	1.2675183101733094
chr8	95868100	95869100	1.1859613679588883
chr8	95868200	95869200	1.462402012943075
chr8	95868300	95869300	1.4191566517556031
chr8	95868400	95869400	1.8760508206602533
chr8	95868500	95869500	2.0355903727943643
chr8	95868600	95869600	2.0860607722294464
chr8	95868700	95869700	1.690528604812741
chr8	95869200	95870200	-0.03845842929729986
chr8	95869300	95870300	0.5358244792054607
chr8	95869400	95870400	0.8213031956317882
chr8	95869500	95870500	0.8176118079430063
chr8	95869600	95870600	1.2118863676266258
chr8	95869700	95870700	1.2474291931990042
chr8	95869800	95870800	0.5897940246720446
chr8	95869900	95870900	2.095736321700067
chr8	95870000	95871000	1.8847840536486806
chr8	95870100	95871100	2.456051733466893
chr8	95870200	95871200	2.0890416309595685
chr8	95870300	95871300	1.7998816210460862
chr8	95870400	95871400	1.6832045922990395
chr8	95870500	95871500	1.8048376900042065
chr8	95870600	95871600	1.5744257487272433
chr8	95870700	95871700	1.6701467570285216
chr8	95870800	95871800	2.4083992390517226
chr8	95871900	95872900	2.5404815017862084
chr8	95872000	95873000	2.4852033410083654
chr8	95872100	95873100	2.437493902696126
chr8	95872200	95873200	2.9066622336203563
chr8	95872300	95873300	2.7712181946373384
chr8	95872400	95873400	2.1794852303650893
chr8	95872500	95873500	2.35868795362952
chr8	95872600	95873600	2.009432835037014
chr8	95872700	95873700	1.3834723770710575
chr8	95872800	95873800	0.9484847318782652
chr8	95872900	95873900	0.9619446863935286
chr8	95873000	95874000	0.6555819998749324
chr8	95873100	95874100	1.1727735740205922
chr8	95873200	95874200	0.8750486332799198
chr8	95873300	95874300	1.0311910658749648
chr8	95873400	95874400	0.9120679044423534
chr8	95873500	95874500	0.6329340146075842
chr8	95874600	95875600	0.5486743116994739
chr8	95874900	95875900	0.06759209994492951
chr8	95876100	95877100	0.4118475687242173
chr8	95876200	95877200	0.7352587962935838
chr8	95876300	95877300	0.5563039671029163
chr8	95876400	95877400	0.4866993902837047
chr8	95876500	95877500	0.7187701610074351
chr8	95876600	95877600	0.7301511100765584
chr8	95876700	95877700	0.4110254914133117
chr8	95876800	95877800	0.8614608349945642
chr8	95876900	95877900	0.3068806896030438
chr8	95877000	95878000	0.29214197984518264
chr8	95877100	95878100	0.9638934409260272
chr8	95877200	95878200	0.5449578474649601
chr8	95877300	95878300	0.3253510877344096
chr8	95877400	95878400	0.05743475795926652
chr8	95877500	95878500	0.0193222061188754
chr8	95877600	95878600	0.10287710612525454
chr8	95877700	95878700	0.7993995214177005
chr8	95877800	95878800	0.915783109312514
chr8	95877900	95878900	1.4508179871881617
chr8	95878000	95879000	1.6384521611292482
chr8	95878100	95879100	1.200087676855884
chr8	95878200	95879200	1.3769099265852145
chr8	95878300	95879300	1.3133673385573024
chr8	95878400	95879400	1.3018342675793304
chr8	95878500	95879500	0.8720971604075469
chr8	95878600	95879600	0.8867135439582248
chr8	95878700	95879700	0.16886903590438238
chr8	95878800	95879800	-0.656167869866036
chr8	95878900	95879900	-1.038222119409384
chr8	95879000	95880000	-1.4115223433443769
chr8	95879100	95880100	-1.4811876154582433
chr8	95879200	95880200	-0.9624526837058868
chr8	95879300	95880300	-0.4695458389891031
chr8	95879400	95880400	-0.20909806233069905
chr8	95879500	95880500	0.8362375791641397
chr8	95879600	95880600	1.0246449001653544
chr8	95879700	95880700	1.0450809764928204
chr8	95879800	95880800	0.8622273470820655
chr8	95879900	95880900	0.10399085296496303
chr8	95880000	95881000	0.05115613147987361
chr8	95880100	95881100	-0.11875301916466602
chr8	95880200	95881200	-0.5821419992138349
chr8	95880300	95881300	-1.054359684832128
chr8	95880400	95881400	-1.4335776315271047
chr8	95880500	95881500	-2.778961792092393
chr8	95880600	95881600	-3.0487894799381805
chr8	95880700	95881700	-3.1176727883314426
chr8	95880800	95881800	-2.638663864091268
chr8	95880900	95881900	-1.631887839077934
chr8	95881000	95882000	-1.8361165937308666
chr8	95881100	95882100	-2.0887764072175297
chr8	95881200	95882200	-2.2010905236034075
chr8	95881300	95882300	-2.066564789684993
chr8	95881400	95882400	-2.024703097784617
chr8	95882700	95883700	-1.026691798861983
chr8	95882800	95883800	-1.177556356147306
chr8	95882900	95883900	-0.8985291501247956
chr8	95883000	95884000	-0.8682898733246924
chr8	95883100	95884100	-0.8274807609428797
chr8	95883200	95884200	-0.2880506660011458
chr8	95883300	95884300	-0.9014105664586488
chr8	95883400	95884400	-1.2105265078346177
chr8	95883500	95884500	-0.7259901605404818
chr8	95883600	95884600	0.2281850504577632
chr8	95883700	95884700	0.2911404063782547
chr8	95883800	95884800	0.7382862791268128
chr8	95883900	95884900	0.4636254738519447
chr8	95884000	95885000	0.7384883791098115
chr8	95884100	95885100	0.6078687372852029
chr8	95884200	95885200	0.04694905025929184
chr8	95884300	95885300	0.19388160163890727
chr8	95884400	95885400	0.4553356040770488
chr8	95884500	95885500	0.3926074851835336
chr8	95884600	95885600	-0.4737112102554968
chr8	95884700	95885700	-1.0558478841572587
chr8	95884800	95885800	-0.7286713396857865
chr8	95884900	95885900	-0.8171502821820247
chr8	95885000	95886000	-0.876003815628751
chr8	95885100	95886100	-0.6951376571760421
chr8	95885200	95886200	0.020986794718093404
chr8	95885300	95886300	0.06485938177333568
chr8	95885400	95886400	-0.16719413355087473
chr8	95885500	95886500	0.048628967455590866
chr8	95885600	95886600	0.11672477197977188
chr8	95885700	95886700	0.8909398799358647
chr8	95885800	95886800	1.0582865528899736
chr8	95885900	95886900	1.5602173372859829
chr8	95886000	95887000	1.622044233479065
chr8	95886100	95887100	1.930939284549124
chr8	95886200	95887200	1.6090713804911407
chr8	95886300	95887300	1.5173229693058048
chr8	95886400	95887400	0.8302307141083644
chr8	95886500	95887500	0.5591075413297945
chr8	95886600	95887600	0.06369727841175396
chr8	95886700	95887700	0.4519395043936857
chr8	95886800	95887800	-0.39716401166100623
chr8	95886900	95887900	-0.9496283437696721
chr8	95887000	95888000	-1.7525183649955196
chr8	95887100	95888100	-2.5302062591354666
chr8	95887200	95888200	-2.474235771952649
chr8	95887300	95888300	-2.413475899781486
chr8	95887400	95888400	-1.8225894288555728
chr8	95887500	95888500	-1.0487790778095372
chr8	95887600	95888600	-0.26820760013270084
chr8	95887700	95888700	-0.6330829757187907
chr8	95887800	95888800	0.17481713488078104
chr8	95887900	95888900	0.6447461639607239
chr8	95888000	95889000	1.896670151368173
chr8	95888100	95889100	2.5051833958323417
chr8	95888200	95889200	2.5507236215059503
chr8	95888300	95889300	2.9149028535909562
chr8	95888400	95889400	2.989817265485588
chr8	95888500	95889500	2.83757576867402
chr8	95888600	95889600	2.8169428619825565
chr8	95888700	95889700	2.8503137198196984
chr8	95888800	95889800	1.9270904685514056
chr8	95888900	95889900	2.0222578498923682
chr8	95889000	95890000	1.349517798037778
chr8	95889100	95890100	1.1394522339309043
chr8	95889200	95890200	1.2414787010311599
chr8	95889300	95890300	1.0012835610474498
chr8	95889400	95890400	1.0295810626502278
chr8	95889500	95890500	0.4508088444495966
chr8	95889600	95890600	0.6231026935868034
chr8	95889700	95890700	0.6925761923659923
chr8	95889800	95890800	0.6588495557413799
chr8	95889900	95890900	0.5756020766292824
chr8	95890000	95891000	0.6218748240864317
chr8	95890100	95891100	0.6329317519331397
chr8	95890200	95891200	0.3778330305183684
chr8	95890300	95891300	0.46656285502417294
chr8	95890400	95891400	0.8834960851761239
chr8	95890500	95891500	1.6003300514143242
chr8	95890600	95891600	0.9000279183555974
chr8	95890700	95891700	0.5839459303131814
chr8	95890800	95891800	0.9670105068398638
chr8	95890900	95891900	0.2636406230325256
chr8	95891000	95892000	0.5854399162880517
chr8	95891100	95892100	1.346462398380902
chr8	95891200	95892200	1.5403691362348066
chr8	95891300	95892300	1.2218731980860922
chr8	95891400	95892400	1.116527483963614
chr8	95891500	95892500	0.03691766935212441
chr8	95891600	95892600	0.2586872629323874
chr8	95891700	95892700	-0.2714035832047622
chr8	95891800	95892800	0.09211809611692894
chr8	95891900	95892900	0.2701129220716543
chr8	95892000	95893000	-0.42994662729506644
chr8	95892100	95893100	-1.409405324355194
chr8	95892200	95893200	-1.881486255654352
chr8	95892300	95893300	-1.5404949637635823
chr8	95892400	95893400	-1.5918985916221071
chr8	95892500	95893500	-0.9046502791424882
chr8	95892600	95893600	-0.9260111695259484
chr8	95892700	95893700	-0.4680600832952223
chr8	95892800	95893800	-1.3739024742956107
chr8	95892900	95893900	-0.9746385833693094
chr8	95893000	95894000	-0.427467536255909
chr8	95893100	95894100	0.2983113823143879
chr8	95893200	95894200	0.5591066104549336
chr8	95893300	95894300	1.0219508935192003
chr8	95893400	95894400	1.3496590445831935
chr8	95893500	95894500	1.5590370879816933
chr8	95893600	95894600	1.140993879450921
chr8	95893700	95894700	1.5754116478188005
chr8	95893800	95894800	2.182302542089847
chr8	95893900	95894900	2.01560559895168
chr8	95894000	95895000	1.2312175664343181
chr8	95894100	95895100	0.40479519776852574
chr8	95894200	95895200	0.6775685646562916
chr8	95894300	95895300	0.4960634075675754
chr8	95894400	95895400	-0.17113248382768742
chr8	95894500	95895500	-0.3717965855719413
chr8	95894600	95895600	-0.16289367200897426
chr8	95894700	95895700	-0.3883785069871473
chr8	95894800	95895800	-0.2090458556205813
chr8	95894900	95895900	-0.2202109233078421
chr8	95895000	95896000	1.0040986091049968
chr8	95895100	95896100	1.4435921101500533
chr8	95895200	95896200	1.1311669759004532
chr8	95895300	95896300	1.0113489278192385
chr8	95895400	95896400	1.7709439236182187
chr8	95895500	95896500	1.8734757044878239
chr8	95895600	95896600	2.1433978952131683
chr8	95895700	95896700	2.5701323394816202
chr8	95895800	95896800	1.6991673738533315
chr8	95895900	95896900	1.6044155110860754
chr8	95896000	95897000	1.278937323899092
chr8	95896100	95897100	1.7201826967179696
chr8	95896200	95897200	1.7624534887411316
chr8	95896300	95897300	1.7104202444631609
chr8	95896400	95897400	1.270818298095696
chr8	95896500	95897500	1.2969875928998074
chr8	95896600	95897600	1.4435810743225614
chr8	95896700	95897700	1.064872365305095
chr8	95896800	95897800	1.4130335625531332
chr8	95896900	95897900	1.0784109741948793
chr8	95897000	95898000	0.9679487879052536
chr8	95897100	95898100	0.6577798482050871
chr8	95897200	95898200	0.6563278755222667
chr8	95897300	95898300	1.0832855443854927
chr8	95897400	95898400	1.1603162969603358
chr8	95897500	95898500	1.0054207658821726
chr8	95897600	95898600	0.8837393026008714
chr8	95897700	95898700	0.6329522453598211
chr8	95897800	95898800	0.8049200287423709
chr8	95897900	95898900	1.3056512593107432
chr8	95898000	95899000	1.461139021606391
chr8	95899600	95900600	-2.157298494363842
chr8	95899700	95900700	-2.1723197884288004
chr8	95899800	95900800	-2.4023101104035227
chr8	95899900	95900900	-1.6548551973157948
chr8	95900000	95901000	-1.2615967903060263
chr8	95900100	95901100	-1.0436696014232525
chr8	95900200	95901200	-1.315276218127239
chr8	95900300	95901300	-0.6333869894918848
chr8	95900400	95901400	-0.16426401181740205
chr8	95900500	95901500	0.7534848186810059
chr8	95900600	95901600	0.5340213697004175
chr8	95900700	95901700	0.8704082256490921
chr8	95900800	95901800	1.1066508278892675
chr8	95900900	95901900	0.2550516733224825
chr8	95901000	95902000	0.5678123491963502
chr8	95901100	95902100	0.658780769612121
chr8	95901200	95902200	1.1097904478365546
chr8	95901300	95902300	1.3940366077961033
chr8	95901400	95902400	1.2312751259231367
chr8	95901500	95902500	1.1621636696686457
chr8	95901600	95902600	1.1560060015256164
chr8	95901700	95902700	0.9732352049817627
chr8	95901800	95902800	1.0465993044573456
chr8	95901900	95902900	1.0022540931151591
chr8	95902000	95903000	0.2949683149901427
chr8	95902100	95903100	0.024756613784844464
chr8	95902200	95903200	0.24994169212029785
chr8	95902300	95903300	0.1172221262366472
chr8	95902400	95903400	0.07885531771161358
chr8	95902500	95903500	0.18335210781961828
chr8	95902600	95903600	-0.4784550615248955
chr8	95902700	95903700	0.3113990149479832
chr8	95902800	95903800	-0.11027468042804704
chr8	95902900	95903900	0.19818225247121848
chr8	95903000	95904000	0.02407401438782231
chr8	95903100	95904100	0.16486645159681934
chr8	95903200	95904200	0.07533164798561343
chr8	95903300	95904300	0.3670916005831991
chr8	95903400	95904400	0.4537344020972132
chr8	95903500	95904500	0.6921608179737175
chr8	95903600	95904600	1.5714055355706396
chr8	95903700	95904700	1.865455634177005
chr8	95903800	95904800	2.057635272293115
chr8	95903900	95904900	1.935607931060196
chr8	95904000	95905000	2.1882205476209724
chr8	95904100	95905100	2.1488864543827937
chr8	95904200	95905200	2.2211865290725648
chr8	95904300	95905300	1.84657489664977
chr8	95904400	95905400	2.0063713003394006
chr8	95904500	95905500	1.3973276423462533
chr8	95904600	95905600	1.2085486584937004
chr8	95904700	95905700	0.8554748367263182
chr8	95904800	95905800	0.8732899203685699
chr8	95904900	95905900	0.9839344586054828
chr8	95905000	95906000	0.444334167236886
chr8	95905100	95906100	0.2886221363724657
chr8	95905200	95906200	0.2370517251868406
chr8	95905300	95906300	-0.013708976718483644
chr8	95905400	95906400	-0.561019931923816
chr8	95905500	95906500	-0.8395524235802128
chr8	95905600	95906600	-0.98544795978852
chr8	95905700	95906700	-1.4809085815810317
chr8	95905800	95906800	-1.5356978349558703
chr8	95905900	95906900	-2.0360468638137608
chr8	95906000	95907000	-1.0766256829133425
chr8	95906100	95907100	-0.4960515880709325
chr8	95906200	95907200	-0.4676505846818359
chr8	95906300	95907300	-0.4666808747751098
chr8	95906400	95907400	-0.02949135517855755
chr8	95906500	95907500	0.7270984553421037
chr8	95906600	95907600	0.9186230534355844
chr8	95906700	95907700	1.858763287632297
chr8	95906800	95907800	2.0434990317905752
chr8	95906900	95907900	2.599491365795912
chr8	95907000	95908000	1.8420448607110895
chr8	95907100	95908100	1.5714370871843524
chr8	95907200	95908200	1.6188022683131034
chr8	95907300	95908300	2.150566647422423
chr8	95907400	95908400	1.8960689939573416
chr8	95907500	95908500	1.9309809553865056
chr8	95907600	95908600	1.1222351552351222
chr8	95907700	95908700	0.5118425867443166
chr8	95907800	95908800	0.5286235891728965
chr8	95907900	95908900	0.5708997454073216
chr8	95908000	95909000	0.9403570028492296
chr8	95908100	95909100	0.7083942923845007
chr8	95909100	95910100	0.7989648862832185
chr8	95909200	95910200	1.0261972916004138
chr8	95909300	95910300	0.9147677829512928
chr8	95909400	95910400	0.7892593957815761
chr8	95909500	95910500	0.8494655262303974
chr8	95909600	95910600	0.6601759287399256
chr8	95909700	95910700	1.5982328730943347
chr8	95909800	95910800	1.1253343255693966
chr8	95909900	95910900	1.8101879413762545
chr8	95910000	95911000	1.729890817496459
chr8	95910100	95911100	1.5634483214965398
chr8	95911200	95912200	1.6858339576696224
chr8	95911300	95912300	1.6398959261408148
chr8	95911400	95912400	1.6613783799904094
chr8	95911500	95912500	1.0937228167633748
chr8	95911600	95912600	1.1315441723723778
chr8	95911700	95912700	1.3578153979478866
chr8	95911800	95912800	1.2628641304218504
chr8	95911900	95912900	0.5952512045211379
chr8	95912000	95913000	-0.02447536229756758
chr8	95912100	95913100	-0.3793183440321165
chr8	95912200	95913200	-0.2356893951763245
chr8	95912300	95913300	-0.4385700712582397
chr8	95912400	95913400	-0.4922106590927129
chr8	95912500	95913500	-0.0256644853835514
chr8	95912600	95913600	0.35900383635218963
chr8	95912700	95913700	0.2606560032004415
chr8	95912800	95913800	0.4799937578472471
chr8	95912900	95913900	0.7780611540466891
chr8	95913000	95914000	1.3128587578840845
chr8	95913100	95914100	1.0295956681079994
chr8	95913200	95914200	0.8690809991080871
chr8	95913300	95914300	0.8790131691019722
chr8	95913400	95914400	0.1620281743951449
chr8	95913500	95914500	-0.054541780129375966
chr8	95913600	95914600	-0.7979114142410866
chr8	95913700	95914700	-0.6001613073415484
chr8	95913800	95914800	-1.015654889268792
chr8	95913900	95914900	-0.7898731911588477
chr8	95914000	95915000	-1.189107561621902
chr8	95914100	95915100	-0.8069950697926443
chr8	95914200	95915200	-1.0214254395556106
chr8	95914300	95915300	-0.37163220953802745
chr8	95914400	95915400	0.3798238252491669
chr8	95914500	95915500	-0.09796131716356696
chr8	95914600	95915600	-0.13475303635605426
chr8	95914700	95915700	-0.4543062019177175
chr8	95914800	95915800	-0.20223323596706744
chr8	95914900	95915900	-0.3490053068175957
chr8	95915000	95916000	-0.34907118306501334
chr8	95915100	95916100	-0.4338251126159912
chr8	95915200	95916200	-0.5616403103399775
chr8	95915300	95916300	-1.3227561870594362
chr8	95915400	95916400	-1.169418012901105
chr8	95915500	95916500	-0.7391289857049378
chr8	95915600	95916600	-0.5512765567078789
chr8	95915700	95916700	-0.762821175647293
chr8	95915800	95916800	-0.2947731463073337
chr8	95915900	95916900	-0.4965213109481042
chr8	95916000	95917000	0.22728328782313537
chr8	95916100	95917100	0.21334009669715492
chr8	95916200	95917200	0.224558832549084
chr8	95916300	95917300	0.5388061211689963
chr8	95916400	95917400	-0.058446331578632285
chr8	95916500	95917500	0.2418934808994485
chr8	95916600	95917600	0.9967760122894967
chr8	95916700	95917700	1.643225608152122
chr8	95916800	95917800	1.5362145617138492
chr8	95916900	95917900	2.1563860351629507
chr8	95917000	95918000	1.766313358842559
chr8	95917100	95918100	2.3311004848508587
chr8	95917200	95918200	2.5194081440893914
chr8	95917300	95918300	2.1184770831635
chr8	95917400	95918400	2.5446206851605657
chr8	95917500	95918500	2.2011785689075603
chr8	95917600	95918600	1.2494368496243662
chr8	95917700	95918700	1.4361518689827502
chr8	95917800	95918800	1.3671720635298004
chr8	95917900	95918900	1.012380591455147
chr8	95918000	95919000	1.3013062570871565
chr8	95918100	95919100	0.7077709554304575
chr8	95918200	95919200	0.6612203003878534
chr8	95918300	95919300	1.5472759928635669
chr8	95918400	95919400	1.6803847112861343
chr8	95918500	95919500	1.65319091959632
chr8	95918600	95919600	2.04184840453898
chr8	95918700	95919700	1.633161681298382
chr8	95918800	95919800	1.873218768095064
chr8	95918900	95919900	2.0083625250173216
chr8	95919000	95920000	0.8469879158394301
chr8	95919100	95920100	1.4139488284152102
chr8	95919200	95920200	1.4773639169510009
chr8	95919300	95920300	0.6587474984714319
chr8	95919400	95920400	0.7522196328211417
chr8	95919500	95920500	1.0810995423759104
chr8	95919600	95920600	0.9936065318541459
chr8	95919700	95920700	0.9835341984379932
chr8	95919800	95920800	0.8335812917579104
chr8	95919900	95920900	0.9650063897794569
chr8	95920000	95921000	2.1305529214679653
chr8	95920100	95921100	1.4979417108126316
chr8	95920200	95921200	1.5431861138667866
chr8	95920600	95921600	1.6878083031938582
chr8	95920700	95921700	1.6225484442902207
chr8	95921800	95922800	1.059491891770832
chr8	95921900	95922900	1.1550205441316816
chr8	95922000	95923000	1.5498227855834192
chr8	95922100	95923100	1.8816180683542068
chr8	95922200	95923200	0.7976898526801739
chr8	95922300	95923300	0.7110287035611573
chr8	95922400	95923400	0.8470333463000331
chr8	95922500	95923500	0.7027885963251402
chr8	95922600	95923600	0.3235648143249796
chr8	95922700	95923700	-0.5607951095057297
chr8	95922800	95923800	-0.054258419087044235
chr8	95922900	95923900	-0.25456353155859635
chr8	95923000	95924000	-0.5735495384315386
chr8	95923100	95924100	-0.4895369250289144
chr8	95923200	95924200	0.5626045697661284
chr8	95923300	95924300	0.5913310709417949
chr8	95923400	95924400	0.2440506731510732
chr8	95923500	95924500	1.0113527885542573
chr8	95923600	95924600	1.0659475860988867
chr8	95923700	95924700	1.572060035233038
chr8	95923800	95924800	0.8249786600176776
chr8	95923900	95924900	0.8723288727043743
chr8	95924000	95925000	1.46060524678633
chr8	95924100	95925100	1.0858621023974426
chr8	95924200	95925200	0.7763858674938477
chr8	95924300	95925300	1.1860955537385107
chr8	95924400	95925400	1.8618901435022648
chr8	95924500	95925500	1.0163068846825984
chr8	95924600	95925600	1.012872262592775
chr8	95924700	95925700	0.6868752962640722
chr8	95924800	95925800	1.2652257658670198
chr8	95924900	95925900	0.9398721007078982
chr8	95925000	95926000	0.32758679365564825
chr8	95925100	95926100	0.4926622131855963
chr8	95925200	95926200	0.3342869216816844
chr8	95925300	95926300	0.30905956155998504
chr8	95925400	95926400	0.1066464873045053
chr8	95925500	95926500	0.07111876310870184
chr8	95925600	95926600	0.3139492551116608
chr8	95925700	95926700	0.13461287884606374
chr8	95925800	95926800	0.3458417858602319
chr8	95925900	95926900	0.35317492366616104
chr8	95926000	95927000	0.6100725509293813
chr8	95926100	95927100	0.6330555818873238
chr8	95926200	95927200	0.8445582498022127
chr8	95926300	95927300	1.3505074525957044
chr8	95926400	95927400	1.3966712319166854
chr8	95926500	95927500	1.5789277574180864
chr8	95926600	95927600	1.9397116725936807
chr8	95926700	95927700	2.184248799781399
chr8	95926800	95927800	1.6916600314701913
chr8	95926900	95927900	1.6487573246374894
chr8	95927000	95928000	1.4692312310819369
chr8	95927100	95928100	0.9532830354896894
chr8	95927200	95928200	0.8225517337790098
chr8	95927500	95928500	-0.543986225780438
chr8	95927600	95928600	-1.735060762008985
chr8	95927700	95928700	-1.6864843800581848
chr8	95927800	95928800	-2.18241004074693
chr8	95927900	95928900	-1.8340488032880524
chr8	95928000	95929000	-2.2159730324561155
chr8	95928100	95929100	-2.6766996035198907
chr8	95928200	95929200	-3.0528414743262102
chr8	95928300	95929300	-2.655513634871027
chr8	95928400	95929400	-2.922780435543098
chr8	95928500	95929500	-2.744881762811396
chr8	95928600	95929600	-2.562705712170234
chr8	95928700	95929700	-2.9547269045038616
chr8	95928800	95929800	-2.3219922248385068
chr8	95928900	95929900	-3.205088417105719
chr8	95929000	95930000	-3.0527385960518094
chr8	95929100	95930100	-2.564180351863265
chr8	95929200	95930200	-2.2086401871690504
chr8	95929300	95930300	-2.3458507644948843
chr8	95929400	95930400	-2.0267016396482824
chr8	95930300	95931300	0.060796748947312886
chr8	95930700	95931700	-0.3246517493162238
chr8	95930800	95931800	-0.1131686963594744
chr8	95930900	95931900	0.3240939527361112
chr8	95931000	95932000	0.37074564139444216
chr8	95931100	95932100	1.0162365891962306
chr8	95931200	95932200	1.04595668455577
chr8	95931300	95932300	0.512256618211289
chr8	95931400	95932400	0.2828151904343093
chr8	95931500	95932500	0.3394920238887261
chr8	95931600	95932600	0.7023993776843929
chr8	95931700	95932700	0.8532442363808598
chr8	95931800	95932800	0.5441486035544071
chr8	95931900	95932900	0.2292551795582492
chr8	95932000	95933000	0.3672724049100455
chr8	95932100	95933100	0.12689848321415534
chr8	95932200	95933200	-0.03045274927327865
chr8	95932300	95933300	0.06188850651227126
chr8	95932400	95933400	0.5546725616946602
chr8	95932500	95933500	0.3129758114213493
chr8	95932600	95933600	0.10354421192185684
chr8	95932700	95933700	0.00878982002944238
chr8	95932800	95933800	0.5451393494878768
chr8	95932900	95933900	0.7534522308554786
chr8	95933000	95934000	0.3883449053066867
chr8	95933100	95934100	0.4954730887080945
chr8	95933200	95934200	0.44935522143776535
chr8	95933300	95934300	0.5867457814850497
chr8	95933400	95934400	0.2686855095995707
chr8	95933500	95934500	0.4441578053246909
chr8	95933600	95934600	0.5573966372326762
chr8	95933700	95934700	0.11312189978631025
chr8	95933800	95934800	0.2559227406942526
chr8	95933900	95934900	-0.26261061443880795
chr8	95934000	95935000	0.0028285941329823754
chr8	95934100	95935100	-0.3402533130073045
chr8	95934200	95935200	-0.7741567626239216
chr8	95934300	95935300	-0.5464561701425767
chr8	95934400	95935400	-0.5788522351905259
chr8	95934500	95935500	-0.6311184867369033
chr8	95934600	95935600	-0.4670672630074649
chr8	95934700	95935700	-0.25586089754836777
chr8	95934800	95935800	-1.1139968446270072
chr8	95934900	95935900	-0.7219469058485832
chr8	95935000	95936000	-0.796378792035341
chr8	95935100	95936100	-0.5792199481530316
chr8	95935200	95936200	0.036434828707901136
chr8	95935300	95936300	-0.458567628861761
chr8	95935400	95936400	0.16206621156866216
chr8	95935500	95936500	0.32697142279303204
chr8	95935600	95936600	-0.06315984291390847
chr8	95935700	95936700	0.504641898865333
chr8	95935800	95936800	0.9411507672881536
chr8	95935900	95936900	0.7597654900799855
chr8	95936000	95937000	1.0408935847291663
chr8	95936100	95937100	1.3639195233999968
chr8	95936200	95937200	1.8627235826493305
chr8	95936300	95937300	1.5019197795934784
chr8	95936400	95937400	1.1432956480693282
chr8	95936500	95937500	0.8363089199228952
chr8	95936600	95937600	1.5319733845274082
chr8	95936700	95937700	1.0616190282089308
chr8	95936800	95937800	0.9801688093258376
chr8	95936900	95937900	1.7704511756474235
chr8	95937000	95938000	1.6744513533352554
chr8	95937100	95938100	1.6767263689648786
chr8	95937200	95938200	1.0953021320695409
chr8	95937300	95938300	1.6921396108669222
chr8	95937400	95938400	1.2712244163479998
chr8	95937600	95938600	1.0992555891870206
chr8	95937700	95938700	1.6782264252264822
chr8	95938100	95939100	-0.1405039787382882
chr8	95938200	95939200	0.08375361942702637
chr8	95938300	95939300	-0.2571848164022362
chr8	95938400	95939400	0.18117170849277875
chr8	95938500	95939500	0.1809539912986841
chr8	95938600	95939600	-0.7598000469146271
chr8	95938700	95939700	-1.728173888419711
chr8	95938800	95939800	-1.03630954653283
chr8	95938900	95939900	-0.779716033153252
chr8	95939000	95940000	-0.7467896732487603
chr8	95939100	95940100	-0.5549387238551785
chr8	95939200	95940200	-0.5045473392299458
chr8	95939300	95940300	-0.13816476664147462
chr8	95939400	95940400	0.007030490792182185
chr8	95939500	95940500	0.4318206640205163
chr8	95939600	95940600	0.7523247150764364
chr8	95939700	95940700	0.4573475151939353
chr8	95939800	95940800	0.6232712825452931
chr8	95939900	95940900	0.7789417121077175
chr8	95940000	95941000	0.8319414683971744
chr8	95940100	95941100	0.6746690157522129
chr8	95940200	95941200	0.6016824929994691
chr8	95940300	95941300	0.1952404194778949
chr8	95940400	95941400	0.45483880787542896
chr8	95940500	95941500	-0.03959869656380348
chr8	95940600	95941600	0.34814054024940605
chr8	95940700	95941700	0.949481150071436
chr8	95941700	95942700	0.9802628496818222
chr8	95941800	95942800	1.3012341854729816
chr8	95941900	95942900	1.3137886155692893
chr8	95942000	95943000	1.2105430241903388
chr8	95942100	95943100	1.0951419912202347
chr8	95942200	95943200	1.1564902509831336
chr8	95942300	95943300	1.3785887795310736
chr8	95942400	95943400	2.075545014571828
chr8	95942500	95943500	1.7052331620695975
chr8	95942600	95943600	1.2492383944297385
chr8	95942700	95943700	1.2219429635690209
chr8	95942800	95943800	1.511204933833575
chr8	95942900	95943900	1.487568015691981
chr8	95943000	95944000	1.4051746147485316
chr8	95943100	95944100	1.4168631476385718
chr8	95943200	95944200	1.2516310640184671
chr8	95943300	95944300	1.0439522099155714
chr8	95943400	95944400	0.8562309939609756
chr8	95943500	95944500	0.6771465200461078
chr8	95943600	95944600	0.9916275565913868
chr8	95943700	95944700	0.9569583785103573
chr8	95943800	95944800	0.8678998132572336
chr8	95943900	95944900	1.2472135032609932
chr8	95944000	95945000	1.8458047339735244
chr8	95944100	95945100	2.211797919971099
chr8	95944200	95945200	2.4761969282805087
chr8	95944300	95945300	2.92202749286898
chr8	95944400	95945400	3.361491221748744
chr8	95944500	95945500	4.015468980620716
chr8	95944600	95945600	4.387227340474714
chr8	95944700	95945700	4.777568569102809
chr8	95944800	95945800	4.707857578308613
chr8	95944900	95945900	4.489643845441608
chr8	95945000	95946000	3.796546816454005
chr8	95945100	95946100	3.4122659119212586
chr8	95945200	95946200	3.212218107904265
chr8	95945300	95946300	2.3240165316979904
chr8	95945400	95946400	2.08092738259944
chr8	95945500	95946500	1.502459143010042
chr8	95945600	95946600	1.3737057531036632
chr8	95945700	95946700	0.905086422021631
chr8	95945800	95946800	0.7240267863512441
chr8	95945900	95946900	0.20663206381181806
chr8	95946700	95947700	0.03419258392718559
chr8	95946800	95947800	-0.4264708258206773
chr8	95946900	95947900	0.21143069244148066
chr8	95947000	95948000	0.2296887954837948
chr8	95947100	95948100	0.47180550843575103
chr8	95947200	95948200	0.6683358475384981
chr8	95947300	95948300	1.0914249793020094
chr8	95947400	95948400	1.1794607430947832
chr8	95947500	95948500	1.7623283945353985
chr8	95947600	95948600	1.476556399329531
chr8	95947700	95948700	1.6614383193990183
chr8	95947800	95948800	1.3680348294980875
chr8	95947900	95948900	1.7395190651930243
chr8	95948000	95949000	1.8587706452725867
chr8	95948100	95949100	1.6404880297021531
chr8	95948200	95949200	1.2957273044535678
chr8	95948300	95949300	0.7863012376222029
chr8	95948400	95949400	0.6969728326622752
chr8	95948500	95949500	-0.2122184047803519
chr8	95948600	95949600	0.16685802308666142
chr8	95948700	95949700	-0.07334239473683186
chr8	95948800	95949800	0.7105583195552105
chr8	95948900	95949900	0.1965214824275697
chr8	95949000	95950000	-0.3408114053949304
chr8	95950300	95951300	1.8782376944888672
chr8	95950400	95951400	2.4036857791052584
chr8	95950500	95951500	2.477553304744181
chr8	95950600	95951600	2.113200724833482
chr8	95950700	95951700	0.7093819855470066
chr8	95950800	95951800	1.0140617115423354
chr8	95950900	95951900	0.6866618107526331
chr8	95951000	95952000	0.5431789252380025
chr8	95951100	95952100	-0.7021985070994302
chr8	95951200	95952200	-0.9630543188195784
chr8	95951300	95952300	-1.2733770890388694
chr8	95951400	95952400	-1.3573041293206989
chr8	95951500	95952500	-1.361238210679642
chr8	95951600	95952600	-1.4989050813713254
chr8	95951700	95952700	-0.5840030467502844
chr8	95951800	95952800	-1.2427854871937611
chr8	95951900	95952900	-1.0929033437032445
chr8	95952000	95953000	-1.1249785080566286
chr8	95952100	95953100	1.129315367907926
chr8	95952200	95953200	1.8401073014617464
chr8	95952300	95953300	2.1750439147666296
chr8	95952400	95953400	0.013731410117537595
chr8	95952500	95953500	0.2918094257218898
chr8	95952600	95953600	-0.5184223804253555
chr8	95952700	95953700	-1.0073135174248864
chr8	95952800	95953800	-0.4476251808175973
chr8	95952900	95953900	-0.8689011667595365
chr8	95953000	95954000	-1.2865078978453806
chr8	95953100	95954100	-1.7723955221074918
chr8	95953200	95954200	-1.3021620788333017
chr8	95953300	95954300	-1.2050073243512662
chr8	95953400	95954400	0.3790286800413407
chr8	95953500	95954500	-0.15836117412045606
chr8	95953600	95954600	0.3759316365593495
chr8	95953700	95954700	0.22236988988725187
chr8	95953800	95954800	-0.5052838900228088
chr8	95953900	95954900	-0.2292194304887161
chr8	95954000	95955000	0.32077146598675815
chr8	95954100	95955100	0.013627861364919868
chr8	95954200	95955200	-0.5319157095178542
chr8	95954300	95955300	-0.3501587977944969
chr8	95954400	95955400	-0.9589105208208198
chr8	95954500	95955500	-0.9066961939456908
chr8	95954600	95955600	-0.8514243780403777
chr8	95954700	95955700	0.1875536404453688
chr8	95954800	95955800	1.0498530567236108
chr8	95954900	95955900	0.8524627799055096
chr8	95955000	95956000	1.0554502999489843
chr8	95955100	95956100	1.0509503563005005
chr8	95955200	95956200	1.57889218392663
chr8	95955300	95956300	1.3463742138104535
chr8	95955400	95956400	1.5477514331720958
chr8	95955500	95956500	1.6838853407616006
chr8	95955600	95956600	1.8954812615678247
chr8	95955700	95956700	1.5496908980466264
chr8	95955800	95956800	0.9925668344155294
chr8	95955900	95956900	1.5314688572998307
chr8	95956000	95957000	1.3456713625262977
chr8	95956100	95957100	1.8959132402439776
chr8	95956200	95957200	1.9771077471841627
chr8	95956300	95957300	2.0903761637607143
chr8	95956400	95957400	2.3430428405624206
chr8	95956500	95957500	2.2162556276279517
chr8	95956600	95957600	2.0835440263049296
chr8	95956700	95957700	1.6869265833948208
chr8	95956800	95957800	1.910434825727976
chr8	95956900	95957900	2.0454072437103576
chr8	95957000	95958000	1.1188252658156592
chr8	95957100	95958100	1.095963126872601
chr8	95957200	95958200	0.7993363506748636
chr8	95957300	95958300	0.2983572069364629
chr8	95957400	95958400	-0.23058691989073976
chr8	95957500	95958500	-0.29265154482592104
chr8	95957600	95958600	-0.4079286518347173
chr8	95957700	95958700	-0.28783559547013343
chr8	95957800	95958800	-0.6689938452296945
chr8	95957900	95958900	-0.7057511425318005
chr8	95958000	95959000	0.16830548996176758
chr8	95958100	95959100	-0.09739589516307752
chr8	95959200	95960200	0.00900779738217376
chr8	95959300	95960300	0.5653987194105857
chr8	95959400	95960400	0.9319710461582048
chr8	95959500	95960500	0.8589501000659263
chr8	95959600	95960600	0.6635078154707428
chr8	95959700	95960700	0.5631899648422012
chr8	95959800	95960800	0.7940026498521682
chr8	95959900	95960900	0.6844661420201079
chr8	95960000	95961000	0.5320606521246071
chr8	95960100	95961100	-0.4612353054223375
chr8	95960200	95961200	-0.31657799242165025
chr8	95960300	95961300	-0.118923712403898
chr8	95960400	95961400	0.12102658738494967
chr8	95960500	95961500	-0.1044617208348571
chr8	95960600	95961600	-0.21114613924722314
chr8	95960700	95961700	0.6333654035603812
chr8	95960800	95961800	0.8087518268337334
chr8	95960900	95961900	0.7910762850142328
chr8	95963000	95964000	1.2951391609286582
chr8	95963100	95964100	1.6072665668635997
chr8	95963200	95964200	1.4687218508464246
chr8	95963300	95964300	1.3531477127090212
chr8	95963400	95964400	1.6046069720271123
chr8	95963500	95964500	1.6071415325904173
chr8	95963600	95964600	2.1184584125906296
chr8	95963700	95964700	2.1437763862550283
chr8	95963800	95964800	1.8173938735839417
chr8	95963900	95964900	1.5589838170613992
chr8	95965700	95966700	1.6467746751692098
chr8	95965800	95966800	1.4744573240219554
chr8	95965900	95966900	0.7882971921527945
chr8	95966000	95967000	1.21592578120255
chr8	95966100	95967100	1.5129852489084707
chr8	95966200	95967200	0.8120821837692113
chr8	95966300	95967300	1.4349447061927036
chr8	95966400	95967400	1.824266657879892
chr8	95966500	95967500	1.8825211218741384
chr8	95966600	95967600	1.3175598515658715
chr8	95966700	95967700	0.9989717438404708
chr8	95966800	95967800	0.8368959014745123
chr8	95966900	95967900	1.1197187986413804
chr8	95967000	95968000	0.6178970322502507
chr8	95967100	95968100	0.9266556532113752
chr8	95967200	95968200	0.7153581286450907
chr8	95967300	95968300	0.08348387363520372
chr8	95967400	95968400	-0.4580861691816144
chr8	95967500	95968500	-0.3744496938559354
chr8	95967600	95968600	-0.03887814423300953
chr8	95967700	95968700	0.16582021956877382
chr8	95967800	95968800	-0.15161920541240606
chr8	95967900	95968900	0.19056279483556665
chr8	95968000	95969000	0.3554460635700179
chr8	95968100	95969100	0.4286689816061312
chr8	95968200	95969200	0.3896291546243701
chr8	95968300	95969300	-0.099047048570816
chr8	95968400	95969400	-0.3663267432661356
chr8	95968500	95969500	-0.3144584456603985
chr8	95968600	95969600	0.11745704338867186
chr8	95968700	95969700	-0.05408370491742158
chr8	95968800	95969800	0.6489903441192946
chr8	95968900	95969900	0.3365313656565622
chr8	95969000	95970000	0.4177558016508993
chr8	95969100	95970100	0.6766508384973431
chr8	95969200	95970200	0.9493244489098579
chr8	95969300	95970300	1.4112408809399393
chr8	95969400	95970400	1.4357528743564232
chr8	95969500	95970500	2.392942947209067
chr8	95969600	95970600	1.7911505631141094
chr8	95969700	95970700	1.5719541302864304
chr8	95969800	95970800	1.3586946262965969
chr8	95969900	95970900	1.1465141474015883
chr8	95970000	95971000	1.1629410566148668
chr8	95970100	95971100	0.7460900305444592
chr8	95970200	95971200	1.5377818698160743
chr8	95970300	95971300	1.3001299740716563
chr8	95970400	95971400	1.1226538637573364
chr8	95970500	95971500	0.5694815648453011
chr8	95970600	95971600	0.6759188404335461
chr8	95970700	95971700	1.1517413373887293
chr8	95970800	95971800	1.3927469822739742
chr8	95970900	95971900	2.1068967427816623
chr8	95971000	95972000	1.333962115356233
chr8	95971100	95972100	1.0003436612911143
chr8	95971200	95972200	0.5276003457693212
chr8	95971300	95972300	1.1106214414864817
chr8	95971400	95972400	0.7377900302470679
chr8	95971500	95972500	0.418026276200521
chr8	95971600	95972600	0.6817374001115074
chr8	95971700	95972700	0.7977397372916838
chr8	95971800	95972800	0.34622084525169433
chr8	95971900	95972900	-0.3955634216646373
chr8	95972000	95973000	0.3828146228382589
chr8	95972100	95973100	0.2470524034769182
chr8	95972200	95973200	-0.07884939181551487
chr8	95972300	95973300	-0.6961894324432575
chr8	95972400	95973400	-0.06256624491855918
chr8	95972500	95973500	-0.11123972633816484
chr8	95972600	95973600	-0.6644971459017727
chr8	95972700	95973700	-1.1891843825328778
chr8	95972800	95973800	-0.8154537763031351
chr8	95972900	95973900	-0.6610537623951078
chr8	95973000	95974000	-1.241095213246532
chr8	95973100	95974100	0.3255572095269837
chr8	95973200	95974200	0.8665161622517004
chr8	95973300	95974300	0.8327654058949154
chr8	95973400	95974400	0.9188810092331876
chr8	95973500	95974500	0.5735653933194795
chr8	95973600	95974600	0.7064228142460426
chr8	95973700	95974700	1.3107666854995832
chr8	95973800	95974800	1.1992154573992009
chr8	95973900	95974900	1.3354438025955775
chr8	95974000	95975000	1.2623974068469561
chr8	95974100	95975100	1.1536702602745066
chr8	95974200	95975200	1.0046524679598958
chr8	95974300	95975300	1.4058123086222796
chr8	95974400	95975400	1.4741952690785496
chr8	95974500	95975500	1.6954048257359953
chr8	95974600	95975600	1.8943315929309577
chr8	95974700	95975700	1.7264042728077489
chr8	95974800	95975800	1.4990475884986867
chr8	95974900	95975900	2.122225296571195
chr8	95975000	95976000	2.2793451633441784
chr8	95975100	95976100	1.8948616114159968
chr8	95975200	95976200	1.63904976640955
chr8	95975300	95976300	1.1617230013195827
chr8	95975400	95976400	0.8783978246608635
chr8	95975500	95976500	0.5702334785894361
chr8	95975600	95976600	0.3803699238730107
chr8	95975700	95976700	0.2945545167999532
chr8	95975800	95976800	0.6379098893557408
chr8	95975900	95976900	0.31597968992795383
chr8	95976000	95977000	0.4706971557545795
chr8	95976100	95977100	0.3253785646400735
chr8	95976200	95977200	0.4553613451116307
chr8	95976300	95977300	0.5538001571586896
chr8	95976400	95977400	0.4247124810510444
chr8	95976500	95977500	1.2402210613055649
chr8	95976600	95977600	1.3284296766052504
chr8	95976700	95977700	1.035037997186007
chr8	95976800	95977800	1.022670157105936
chr8	95976900	95977900	0.7857594453801007
chr8	95977000	95978000	0.9475123005471183
chr8	95977100	95978100	1.3997645851950156
chr8	95977200	95978200	1.8253238886189307
chr8	95977300	95978300	1.8956107735596577
chr8	95977400	95978400	2.2727662563529436
chr8	95977500	95978500	1.942906126667616
chr8	95977600	95978600	2.2791762154231296
chr8	95977700	95978700	2.617085802098087
chr8	95977800	95978800	2.4121059290548392
chr8	95977900	95978900	2.9221683294504777
chr8	95978000	95979000	2.871660422640269
chr8	95978100	95979100	2.3213875105056783
chr8	95978200	95979200	2.2532260587059514
chr8	95978300	95979300	2.4235311888690023
chr8	95978400	95979400	2.642335006298976
chr8	95978500	95979500	2.347949815434545
chr8	95978600	95979600	1.8818113762396016
chr8	95978700	95979700	1.8758858387372688
chr8	95978800	95979800	1.9203360829448983
chr8	95978900	95979900	1.5673019773285826
chr8	95979000	95980000	1.5970743004962626
chr8	95979100	95980100	2.3797437703673667
chr8	95979200	95980200	1.5672656549485593
chr8	95979300	95980300	1.5735102423562846
chr8	95979400	95980400	1.62320371979141
chr8	95979500	95980500	2.402780417926712
chr8	95979600	95980600	2.2036291190948747
chr8	95979700	95980700	1.7609768218883406
chr8	95979800	95980800	1.297579468083063
chr8	95979900	95980900	0.7581457366977387
chr8	95980000	95981000	0.8144710230938078
chr8	95980100	95981100	0.19900221425809592
chr8	95980200	95981200	0.6594165332655232
chr8	95980300	95981300	0.17720587089990406
chr8	95980400	95981400	0.0009780077902467755
chr8	95980500	95981500	-0.5049906332140867
chr8	95980600	95981600	-0.4402605082904285
chr8	95980700	95981700	-0.7809668253575404
chr8	95980800	95981800	-0.07181371128797652
chr8	95980900	95981900	0.3677932671255205
chr8	95981000	95982000	0.4871854026516956
chr8	95981100	95982100	0.7689557677583729
chr8	95981200	95982200	0.3209592818520945
chr8	95981300	95982300	0.2372549484873939
chr8	95981400	95982400	-0.15127053833129084
chr8	95981500	95982500	-0.5202389736219619
chr8	95981600	95982600	-0.2111030150967412
chr8	95981700	95982700	-0.12099577134116828
chr8	95981800	95982800	-0.5681527668265401
chr8	95981900	95982900	-0.5459284241883365
chr8	95982000	95983000	-1.1934522489748174
chr8	95982100	95983100	-1.1880902250439085
chr8	95982200	95983200	0.026719042414414883
chr8	95982300	95983300	0.017627184810784208
chr8	95982400	95983400	0.5869056742753728
chr8	95982500	95983500	0.6775571904864558
chr8	95982600	95983600	0.7473972467907172
chr8	95982700	95983700	0.9875275573934084
chr8	95982800	95983800	1.4587427314774126
chr8	95982900	95983900	2.0068947791657186
chr8	95983000	95984000	2.0073250413014985
chr8	95983100	95984100	1.923988934396872
chr8	95983200	95984200	1.013472513370182
chr8	95983300	95984300	1.6477772276506508
chr8	95983400	95984400	1.3887059076597736
chr8	95983500	95984500	1.8860181841643835
chr8	95983600	95984600	1.5291697634681467
chr8	95983700	95984700	1.7133183369289755
chr8	95983800	95984800	1.2420867215143891
chr8	95983900	95984900	1.0096514818479287
chr8	95984000	95985000	0.8718119660724445
chr8	95984100	95985100	0.922632575265034
chr8	95984200	95985200	0.8735482775183689
chr8	95984300	95985300	0.691090050117697
chr8	95984400	95985400	0.5770328939097672
chr8	95984500	95985500	1.041509931597808
chr8	95984600	95985600	1.396582425704083
chr8	95984700	95985700	1.0431549365253583
chr8	95984800	95985800	1.1352761097821615
chr8	95984900	95985900	0.5423170759072289
chr8	95985000	95986000	0.6020895335360382
chr8	95985100	95986100	0.5874935352853947
chr8	95985200	95986200	0.8420352970234283
chr8	95985300	95986300	0.7173367998088495
chr8	95985400	95986400	0.7050063270466483
chr8	95985500	95986500	-0.06784642450833524
chr8	95985600	95986600	-0.506520137649424
chr8	95985700	95986700	-0.4185671358653705
chr8	95985800	95986800	-0.15882446822893306
chr8	95985900	95986900	0.3163339807869337
chr8	95986000	95987000	0.8408063103859751
chr8	95986100	95987100	0.456653166378918
chr8	95986200	95987200	1.3089345954560572
chr8	95986300	95987300	1.190836953018239
chr8	95986400	95987400	1.2475789299636644
chr8	95986500	95987500	1.9289014671922644
chr8	95986600	95987600	2.0365866615086587
chr8	95986700	95987700	2.327128177335241
chr8	95986800	95987800	3.0031192561214715
chr8	95986900	95987900	3.318606731269879
chr8	95987000	95988000	3.467313606411514
chr8	95987100	95988100	4.0919032083845455
chr8	95987200	95988200	3.960963606153084
chr8	95987300	95988300	4.026690955948041
chr8	95987400	95988400	3.533565083379159
chr8	95987500	95988500	3.0513065711497944
chr8	95987600	95988600	3.01328033915362
chr8	95987700	95988700	2.6265691359693863
chr8	95987800	95988800	1.7841487319650844
chr8	95987900	95988900	1.512496566949741
chr8	95988000	95989000	1.500791362441165
chr8	95988100	95989100	1.0410742930694643
chr8	95988200	95989200	0.483509219068779
chr8	95988300	95989300	0.3466110309072565
chr8	95988400	95989400	0.8996616368661239
chr8	95988500	95989500	0.9014388370303748
chr8	95988600	95989600	0.6817619866883098
chr8	95989400	95990400	0.75093781406738
chr8	95989500	95990500	0.5507544844879961
chr8	95989600	95990600	1.2959234357268783
chr8	95989700	95990700	1.3097421358368693
chr8	95991000	95992000	-0.42260524661347565
chr8	95991100	95992100	-0.4905032281169254
chr8	95991200	95992200	-0.4842591873474754
chr8	95993400	95994400	0.9049259359009308
chr8	95993500	95994500	1.0501027780335506
chr8	95993600	95994600	1.4974652473218837
chr8	95993700	95994700	1.4728253033740597
chr8	95993800	95994800	1.5429271958533564
chr8	95993900	95994900	2.015675028553417
chr8	95994000	95995000	2.234679123678426
chr8	95994100	95995100	1.8912214715918751
chr8	95994200	95995200	1.6083864102499326
chr8	95995300	95996300	0.4771215195782825
chr8	95995400	95996400	0.6132988129064829
chr8	95995500	95996500	0.6604395441325052
chr8	95995600	95996600	0.23978868411148
chr8	95995700	95996700	0.7353970554041614
chr8	95995800	95996800	0.6810938813718611
chr8	95995900	95996900	1.1405811896890237
chr8	95996000	95997000	0.49574132600503856
chr8	95996100	95997100	0.2867694992464859
chr8	95996200	95997200	0.4917658347606717
chr8	95996300	95997300	0.5387061284539089
chr8	95996400	95997400	0.9560876970152168
chr8	95996500	95997500	0.3981091999112471
chr8	95996600	95997600	0.03307070514454825
chr8	95996700	95997700	-0.12515894985212964
chr8	95996800	95997800	-0.18488640585707364
chr8	95996900	95997900	-0.17691097169049025
chr8	95997000	95998000	0.20906334364671972
chr8	95997100	95998100	0.337928176025078
chr8	95997200	95998200	0.3364019336184125
chr8	95997300	95998300	0.4271175396619352
chr8	95998400	95999400	1.2347837362202458
chr8	95998500	95999500	1.5871314199894146
chr8	95998600	95999600	1.3225999261623589
chr8	95998700	95999700	1.4531801583063841
chr8	95998800	95999800	1.5998561569585332
chr8	95998900	95999900	1.4475068531465585
chr8	95999000	96000000	1.261088701266448
chr8	95999100	96000100	1.4537608410495224
chr8	95999200	96000200	1.2557704416659907
chr8	95999300	96000300	0.6302583544152888
chr8	95999400	96000400	0.27350378670067144
chr8	95999500	96000500	-0.3632119158941242
chr8	95999600	96000600	-0.2079435677895722
chr8	95999700	96000700	-0.540011403010595
chr8	95999800	96000800	-0.5571396116653644
chr8	95999900	96000900	-1.0225042908415702
chr8	96000000	96001000	-1.1914263841155928
chr8	96000100	96001100	-2.024628963477655
chr8	96000200	96001200	-2.039950666322932
chr8	96000300	96001300	-1.4578154612175602
chr8	96000400	96001400	-1.5665859422666342
chr8	96000500	96001500	-1.7325473783664689
chr8	96000600	96001600	-1.8295041353057089
chr8	96000700	96001700	-1.4972420921907412
chr8	96000800	96001800	-1.3805935383472063
chr8	96000900	96001900	-0.8418671994086572
chr8	96001000	96002000	-0.3185195191030567
chr8	96001100	96002100	-0.09609498120987284
chr8	96001200	96002200	-0.35322880683403146
chr8	96001300	96002300	-0.4695180972985703
chr8	96001400	96002400	-0.9268192445939648
chr8	96001500	96002500	-0.8285994190679489
chr8	96001600	96002600	-0.8621468373777437
chr8	96001700	96002700	-0.18061881617345332
chr8	96001800	96002800	-0.19482614127736586
chr8	96001900	96002900	0.27045991823429794
chr8	96002000	96003000	0.4133579709257423
chr8	96002100	96003100	0.7030848463080389
chr8	96002200	96003200	1.2912988000229342
chr8	96002300	96003300	0.9938347593957484
chr8	96002400	96003400	1.7196688103866378
chr8	96002500	96003500	1.8810858845972995
chr8	96002600	96003600	2.078047986534364
chr8	96002700	96003700	1.527697661730671
chr8	96002800	96003800	0.9557361496819166
chr8	96002900	96003900	0.2540213645853645
chr8	96003000	96004000	0.28253878454636744
chr8	96003100	96004100	0.27226174634480965
chr8	96003200	96004200	0.13455241943959512
chr8	96003300	96004300	0.9543169070766958
chr8	96003400	96004400	0.5385018492912187
chr8	96003500	96004500	-0.05261524035755851
chr8	96003600	96004600	0.4004204309006331
chr8	96003700	96004700	0.2901518267521648
chr8	96003800	96004800	0.6718523299076273
chr8	96003900	96004900	1.0339335247919812
chr8	96004000	96005000	0.9546333412994492
chr8	96004100	96005100	0.9555567436916712
chr8	96004200	96005200	0.6305344417814512
chr8	96004300	96005300	0.3444499152919681
chr8	96004400	96005400	0.2903506915861748
chr8	96004500	96005500	1.3164869100798493
chr8	96004600	96005600	0.973674428151734
chr8	96004700	96005700	1.0849174361380485
chr8	96004800	96005800	1.2442933991296856
chr8	96004900	96005900	0.5562998264556885
chr8	96005000	96006000	0.13100418896004187
chr8	96005100	96006100	-0.8089858016439448
chr8	96005200	96006200	-0.8090695069198041
chr8	96005300	96006300	-0.6267639847425491
chr8	96005400	96006400	-0.1809446465704094
chr8	96005500	96006500	0.8902865804480019
chr8	96005600	96006600	0.8771995157716335
chr8	96005700	96006700	0.7271923472108658
chr8	96005800	96006800	0.9590683200339924
chr8	96005900	96006900	1.1487440533810094
chr8	96006000	96007000	1.314772470193313
chr8	96006100	96007100	1.8343223303365896
chr8	96006200	96007200	1.7233149734296829
chr8	96006300	96007300	1.1596834715542086
chr8	96006400	96007400	0.7226778734726386
chr8	96006500	96007500	0.03169643443466447
chr8	96006600	96007600	0.4413047391271269
chr8	96006700	96007700	0.4884617444185681
chr8	96006800	96007800	0.168080130396416
chr8	96006900	96007900	0.0790207474503025
chr8	96007000	96008000	0.0014975002632999974
chr8	96007100	96008100	-0.29022472914840897
chr8	96007200	96008200	-0.2133982969297268
chr8	96007300	96008300	0.3692612380564696
chr8	96007400	96008400	0.8301213088188054
chr8	96008300	96009300	0.8657555956788681
chr8	96008400	96009400	0.9611314736118192
chr8	96008500	96009500	1.0159277932111472
chr8	96008600	96009600	0.9508256420379498
chr8	96008700	96009700	0.9126671529730208
chr8	96008800	96009800	0.9570567515602522
chr8	96008900	96009900	0.8940952654433774
chr8	96009000	96010000	1.0628576534970218
chr8	96009100	96010100	0.3764738443356203
chr8	96010300	96011300	-0.2576157316006065
chr8	96010400	96011400	0.4813796774629272
chr8	96010500	96011500	0.4055117088878474
chr8	96010600	96011600	0.4266291811542192
chr8	96010700	96011700	1.210289888747665
chr8	96010800	96011800	1.5093106128217435
chr8	96010900	96011900	1.3878780652610665
chr8	96011000	96012000	2.4271848608388082
chr8	96011100	96012100	2.0523806992323843
chr8	96011200	96012200	1.9171420472324576
chr8	96011300	96012300	1.5259502381304169
chr8	96011400	96012400	0.7403197769232204
chr8	96011500	96012500	1.059759232683039
chr8	96011600	96012600	1.0974855481932555
chr8	96011700	96012700	0.1437244809389693
chr8	96011800	96012800	-0.3872362565575241
chr8	96011900	96012900	-0.5453930301991368
chr8	96012000	96013000	-1.400878669407207
chr8	96012600	96013600	-0.5718952392094929
chr8	96012700	96013700	-0.3808600342088613
chr8	96012800	96013800	0.09663373281522504
chr8	96012900	96013900	-0.6717112466645027
chr8	96013000	96014000	-0.3159936121711954
chr8	96013100	96014100	-0.03818944646872061
chr8	96013200	96014200	0.20826632737800305
chr8	96013300	96014300	1.0856861140597918
chr8	96013400	96014400	1.1951777512397013
chr8	96013500	96014500	1.5463623531188997
chr8	96013600	96014600	2.1183606321972537
chr8	96013700	96014700	2.1732175538868828
chr8	96013800	96014800	2.029745849919013
chr8	96013900	96014900	2.210733445753536
chr8	96014000	96015000	1.9550377501490541
chr8	96014100	96015100	2.121495020644496
chr8	96014200	96015200	1.2753376127776987
chr8	96014300	96015300	0.11619178910617885
chr8	96014400	96015400	-0.04340839387655073
chr8	96014500	96015500	-0.7375283551531255
chr8	96014600	96015600	-1.1015574093867824
chr8	96014700	96015700	-0.9316945005339652
chr8	96014800	96015800	-0.893618985125312
chr8	96014900	96015900	-0.1345044269021043
chr8	96015000	96016000	-0.38784311117567966
chr8	96015100	96016100	-1.0013788862457027
chr8	96015200	96016200	-0.021680200879199148
chr8	96015300	96016300	0.7189815623593419
chr8	96015400	96016400	0.42453669057072
chr8	96015500	96016500	0.7697829700457349
chr8	96015600	96016600	0.35082153890712964
chr8	96015700	96016700	0.07292201680664002
chr8	96015800	96016800	0.3966807960774727
chr8	96015900	96016900	-0.1940657882692656
chr8	96016000	96017000	-0.033520619452724505
chr8	96016100	96017100	0.3969662025755017
chr8	96016200	96017200	-0.14789663726474808
chr8	96016300	96017300	0.11308466124048185
chr8	96016400	96017400	0.2129069552359732
chr8	96016500	96017500	0.3605370262389224
chr8	96017600	96018600	-0.1974621474890478
chr8	96017700	96018700	-0.2498514120931422
chr8	96017800	96018800	-0.1338598465521122
chr8	96017900	96018900	0.6435827223458176
chr8	96018000	96019000	0.6725364276226627
chr8	96018100	96019100	0.8348379170638575
chr8	96018200	96019200	0.9021816910889964
chr8	96018300	96019300	1.3388958126069352
chr8	96018400	96019400	1.5864249374161814
chr8	96018500	96019500	1.5130995619272525
chr8	96018600	96019600	2.011037005992262
chr8	96018700	96019700	2.61836658801462
chr8	96018800	96019800	2.7661948667402005
chr8	96018900	96019900	2.657939515357282
chr8	96019000	96020000	3.019558423965158
chr8	96019100	96020100	3.0418498604354323
chr8	96019200	96020200	2.709692986906898
chr8	96019300	96020300	1.9292976133589608
chr8	96019400	96020400	2.00046034787616
chr8	96019500	96020500	1.962684815145064
chr8	96019600	96020600	2.1250230442552107
chr8	96019700	96020700	1.6517799685312482
chr8	96019800	96020800	1.369667994675892
chr8	96019900	96020900	1.5974673488238338
chr8	96020000	96021000	1.2751671232022979
chr8	96020100	96021100	0.8503358088577071
chr8	96020200	96021200	0.8068083668750425
chr8	96020300	96021300	1.041882780501518
chr8	96020400	96021400	0.8613616730843073
chr8	96020500	96021500	0.7140900207538146
chr8	96020600	96021600	0.23662280139261124
chr8	96020700	96021700	0.539043801569588
chr8	96020800	96021800	0.4765880534396947
chr8	96020900	96021900	-0.0040208502047622465
chr8	96021000	96022000	0.16539545548132728
chr8	96021100	96022100	0.3875472359775017
chr8	96021200	96022200	0.2465417174856686
chr8	96021800	96022800	-0.6128718410104295
chr8	96021900	96022900	-0.6288484851531134
chr8	96022000	96023000	-0.6332795645663545
chr8	96022100	96023100	-0.10983935399587318
chr8	96022200	96023200	-0.4627162217619937
chr8	96022300	96023300	-0.8644870040744265
chr8	96022400	96023400	-0.480472418046148
chr8	96022500	96023500	-0.41431057274452393
chr8	96022600	96023600	-0.5476046763186401
chr8	96022700	96023700	-0.10901930358350173
chr8	96022800	96023800	0.07025742422050459
chr8	96022900	96023900	0.051292679102194656
chr8	96023000	96024000	0.7925015199141534
chr8	96023100	96024100	0.8339350934413032
chr8	96023200	96024200	1.4852020527619725
chr8	96023300	96024300	2.1566340544152056
chr8	96023400	96024400	1.8195300039947884
chr8	96023500	96024500	1.5467071187033647
chr8	96023600	96024600	1.9034014626817544
chr8	96023700	96024700	1.59953686207144
chr8	96023800	96024800	1.995790081180239
chr8	96023900	96024900	1.792329196697125
chr8	96024000	96025000	1.349982143048433
chr8	96024100	96025100	1.2078847784086262
chr8	96024200	96025200	0.9395456458503854
chr8	96024300	96025300	0.8174030094452078
chr8	96024400	96025400	1.207542165577692
chr8	96024500	96025500	1.6007591909488583
chr8	96024600	96025600	1.4905197098580043
chr8	96024700	96025700	1.5542869899376768
chr8	96024800	96025800	1.0160090822658585
chr8	96024900	96025900	1.5511684508100605
chr8	96025000	96026000	1.396195381449402
chr8	96025100	96026100	1.0787062751651035
chr8	96025200	96026200	1.0037780297741727
chr8	96025300	96026300	0.7350826362164157
chr8	96025400	96026400	0.7583519329222348
chr8	96025500	96026500	0.394134852617981
chr8	96025600	96026600	0.8022816106143187
chr8	96025700	96026700	0.9461666995160192
chr8	96025800	96026800	1.2656479218079129
chr8	96025900	96026900	0.5985276881733442
chr8	96026000	96027000	0.6396550425582297
chr8	96026100	96027100	0.4808534230738062
chr8	96026200	96027200	0.7028118260652565
chr8	96026300	96027300	1.5397347329421602
chr8	96026400	96027400	1.3844888293633886
chr8	96026500	96027500	0.9593180169876988
chr8	96026600	96027600	1.0855068862769988
chr8	96026700	96027700	0.39336871127618
chr8	96026800	96027800	0.28811184253036465
chr8	96026900	96027900	0.8905735244493932
chr8	96027000	96028000	0.8264757149746284
chr8	96027100	96028100	1.352719294935966
chr8	96027200	96028200	1.3151071661179417
chr8	96027300	96028300	0.6887861430481568
chr8	96027400	96028400	-0.29773254251660675
chr8	96027500	96028500	0.7946668747679572
chr8	96027600	96028600	0.0217494768987278
chr8	96027700	96028700	0.6746336889772488
chr8	96027800	96028800	0.7159785538803735
chr8	96027900	96028900	0.4331865797570576
chr8	96028000	96029000	0.11004910270985514
chr8	96028100	96029100	-0.33952753273865866
chr8	96028200	96029200	-0.6533347615918554
chr8	96028300	96029300	-0.5340062543837203
chr8	96028400	96029400	0.2752272041764349
chr8	96028500	96029500	-0.12202590180022775
chr8	96028600	96029600	0.3562135645279232
chr8	96028700	96029700	0.1914206719080694
chr8	96028800	96029800	0.2711626566149381
chr8	96028900	96029900	0.6915433531854571
chr8	96029000	96030000	1.1450211782440272
chr8	96029100	96030100	1.1965717851378408
chr8	96029200	96030200	1.3828003782813776
chr8	96029300	96030300	1.3053069714230423
chr8	96029400	96030400	0.9028519326675728
chr8	96029500	96030500	0.9186033674273456
chr8	96029600	96030600	0.5854271570326981
chr8	96029700	96030700	0.7006510124020245
chr8	96029800	96030800	0.6244019406981953
chr8	96029900	96030900	0.9923668081662792
chr8	96030000	96031000	0.2756341782029839
chr8	96030100	96031100	0.4061662914981609
chr8	96030200	96031200	0.11158761590305148
chr8	96030300	96031300	0.2540487463814225
chr8	96030400	96031400	0.22427059217817014
chr8	96030500	96031500	0.003986770612658094
chr8	96030600	96031600	0.3921305162845843
chr8	96030700	96031700	0.4607437333974085
chr8	96030800	96031800	0.3414311934596984
chr8	96030900	96031900	-0.0915204072641932
chr8	96031000	96032000	0.3035553887450018
chr8	96031100	96032100	-0.0956465538899
chr8	96031200	96032200	-0.02350203342432728
chr8	96031300	96032300	-0.1742599292062775
chr8	96031400	96032400	0.2489900328929161
chr8	96031500	96032500	0.28369511282862603
chr8	96031600	96032600	-0.008800866815190999
chr8	96031700	96032700	-0.09767908169999516
chr8	96031800	96032800	-0.3266575233011536
chr8	96031900	96032900	-0.7989637185457819
chr8	96032000	96033000	-0.424539546980183
chr8	96032100	96033100	-0.6016328822203155
chr8	96032200	96033200	-0.7169376716557317
chr8	96032300	96033300	-0.621137579323728
chr8	96032400	96033400	-1.8710003522476744
chr8	96032500	96033500	-1.8269394767635
chr8	96032600	96033600	-1.5609393685420383
chr8	96032700	96033700	-2.049300207371847
chr8	96032800	96033800	-1.6891750752843666
chr8	96032900	96033900	-1.98218770100628
chr8	96033000	96034000	-2.5022849076701825
chr8	96033100	96034100	-2.4544003194393573
chr8	96033200	96034200	-2.366367658682118
chr8	96033300	96034300	-2.993778500895376
chr8	96033400	96034400	-1.9364769422439387
chr8	96033500	96034500	-1.9510880169105185
chr8	96033600	96034600	-2.0676242510333607
chr8	96033700	96034700	-2.054967000143446
chr8	96033800	96034800	-3.5810074174500595
chr8	96033900	96034900	-2.9937060331035106
chr8	96034000	96035000	-3.4939712357072046
chr8	96034100	96035100	-3.81457885765394
chr8	96034200	96035200	-3.9908606444880768
chr8	96034300	96035300	-3.818242800482451
chr8	96034400	96035400	-3.6510694180902163
chr8	96034500	96035500	-3.796374118506072
chr8	96034600	96035600	-4.485581252021991
chr8	96034700	96035700	-4.725622279928457
chr8	96034800	96035800	-3.605571208057965
chr8	96034900	96035900	-3.5899966054906787
chr8	96035000	96036000	-3.0665565342016143
chr8	96035100	96036100	-2.6501871882502246
chr8	96035200	96036200	-2.7151443876135133
chr8	96035300	96036300	-2.186379051060505
chr8	96035400	96036400	-2.4377911971617467
chr8	96035500	96036500	-2.323734464687448
chr8	96035600	96036600	-1.4683936762024603
chr8	96035700	96036700	-0.7643443730305438
chr8	96035800	96036800	-0.6153809050813905
chr8	96035900	96036900	-0.7076328764530351
chr8	96036000	96037000	-0.9736150606768905
chr8	96036100	96037100	-1.110197894258564
chr8	96036200	96037200	-0.7295038084494843
chr8	96036300	96037300	-1.3057685005547983
chr8	96036400	96037400	-1.1164337574813208
chr8	96036500	96037500	-1.4566543062632793
chr8	96036600	96037600	-1.6103981014467696
chr8	96036700	96037700	-2.1430154735667086
chr8	96036800	96037800	-2.6040318524817683
chr8	96036900	96037900	-2.6232386215881602
chr8	96037000	96038000	-2.0671748508538395
chr8	96037100	96038100	-1.3671488071903908
chr8	96037200	96038200	-2.139673559279184
chr8	96037300	96038300	-1.9932205996475008
chr8	96037400	96038400	-1.9293441492304468
chr8	96037500	96038500	-1.4020997102494468
chr8	96037600	96038600	-1.0831476473574857
chr8	96037700	96038700	-0.7398251018761987
chr8	96037800	96038800	-0.162864671587478
chr8	96037900	96038900	0.2509685070406495
chr8	96038000	96039000	-0.06379625213757449
chr8	96038100	96039100	-0.8897951625743156
chr8	96038200	96039200	0.12919904093664353
chr8	96038300	96039300	0.8945101036692813
chr8	96038400	96039400	0.701095522163852
chr8	96038500	96039500	0.2578957127228989
chr8	96038600	96039600	0.2755158309935196
chr8	96038700	96039700	0.2914158917753978
chr8	96038800	96039800	-0.22264056302316207
chr8	96038900	96039900	-0.7697996569895649
chr8	96039000	96040000	-0.9433926444769661
chr8	96039100	96040100	-0.6962917069226364
chr8	96039200	96040200	-0.9476119110627218
chr8	96039300	96040300	-1.092105389960546
chr8	96039400	96040400	-1.138050574395234
chr8	96039500	96040500	-0.9569002833288636
chr8	96039600	96040600	-1.479666059729751
chr8	96039700	96040700	-1.4361645292411298
chr8	96039800	96040800	-1.64783113348126
chr8	96039900	96040900	-1.870813495159544
chr8	96040000	96041000	-1.3101565999794147
chr8	96040100	96041100	-1.580349522660096
chr8	96040200	96041200	-1.5953227515257695
chr8	96040300	96041300	-1.826498869026672
chr8	96040400	96041400	-1.3777241195953114
chr8	96040500	96041500	-0.939461728738586
chr8	96040600	96041600	-0.8739836758754922
chr8	96040700	96041700	-0.6403501794333252
chr8	96040800	96041800	0.18982210101243946
chr8	96040900	96041900	1.1839758228917303
chr8	96041000	96042000	0.6054915743944396
chr8	96041100	96042100	0.1999255359525262
chr8	96041200	96042200	-0.3576412915151065
chr8	96041300	96042300	-0.5089101674109915
chr8	96041400	96042400	-0.7205269812300773
chr8	96041500	96042500	-1.0503724799900762
chr8	96041600	96042600	-0.7550297957232744
chr8	96041700	96042700	-0.952590761830546
chr8	96041800	96042800	-1.6655007571459668
chr8	96041900	96042900	-2.092716630827664
chr8	96042000	96043000	-1.7529177080050868
chr8	96042100	96043100	-1.058680615883576
chr8	96042200	96043200	-0.6381973807780453
chr8	96042300	96043300	-0.8679590353481529
chr8	96042400	96043400	-1.0549932140266658
chr8	96042500	96043500	-0.8414803448923398
chr8	96042600	96043600	-1.47524283547291
chr8	96042700	96043700	-1.3351035973373615
chr8	96042800	96043800	-1.2208721757642984
chr8	96042900	96043900	-1.3393634879842242
chr8	96043000	96044000	-1.5599055531474955
chr8	96043100	96044100	-2.355156572130832
chr8	96043200	96044200	-1.8813483424063653
chr8	96043300	96044300	-1.9931198384761664
chr8	96043400	96044400	-1.900133829791239
chr8	96043500	96044500	-2.234180633932289
chr8	96043600	96044600	-1.4938554970901492
chr8	96043700	96044700	-1.827774486225176
chr8	96043800	96044800	-1.8391532955098249
chr8	96043900	96044900	-2.026620651707096
chr8	96044000	96045000	-1.8950244809862542
chr8	96044100	96045100	-0.5874764250436335
chr8	96044200	96045200	-0.9577657065670184
chr8	96044300	96045300	-0.9042528858788882
chr8	96044400	96045400	-1.0446235803695645
chr8	96044500	96045500	-1.3165571103936269
chr8	96044600	96045600	-1.537366249976897
chr8	96044700	96045700	-1.478798389337252
chr8	96044800	96045800	-1.3470376769785597
chr8	96044900	96045900	-2.2002945291480174
chr8	96045000	96046000	-2.296965640647655
chr8	96045100	96046100	-2.72693448773586
chr8	96045200	96046200	-2.9807300938008026
chr8	96045300	96046300	-2.18074182266526
chr8	96045400	96046400	-2.224818868553456
chr8	96045500	96046500	-2.0006720049080777
chr8	96045600	96046600	-2.0802071421462243
chr8	96045700	96046700	-1.942039947582072
chr8	96045800	96046800	-2.124944356113915
chr8	96046300	96047300	-0.5631269536566936
chr8	96046400	96047400	-0.6687125190785107
chr8	96046500	96047500	-0.5513104847735242
chr8	96046600	96047600	-0.5163774033008458
chr8	96046700	96047700	-0.7698942730902136
chr8	96046800	96047800	-0.9668564675313448
chr8	96046900	96047900	-1.2267816145277115
chr8	96047000	96048000	-0.9361405219011283
chr8	96047100	96048100	-0.972690824567172
chr8	96047200	96048200	-1.2242920541104183
chr8	96047300	96048300	-0.9520145078057896
chr8	96047400	96048400	-1.0517955792148779
chr8	96047500	96048500	-1.1847048237501652
chr8	96047600	96048600	-1.2409123544299296
chr8	96047700	96048700	-0.9551207005474284
chr8	96047800	96048800	-0.5558399172906588
chr8	96047900	96048900	-0.3508593290180343
chr8	96048000	96049000	-0.5433980140551733
chr8	96048100	96049100	-1.4661288377793729
chr8	96048200	96049200	-1.5911816283704856
chr8	96048300	96049300	-1.757024328983903
chr8	96048400	96049400	-1.2452815763734142
chr8	96048500	96049500	-1.3116504760758527
chr8	96048600	96049600	-1.2113869839028972
chr8	96048700	96049700	-1.4088406938832403
chr8	96048800	96049800	-0.9999224194274954
chr8	96048900	96049900	-0.4804282750780745
chr8	96049000	96050000	0.28954378116531493
chr8	96049100	96050100	1.1106226273799975
chr8	96049200	96050200	1.8601086227238
chr8	96049300	96050300	1.45921219773109
chr8	96049400	96050400	1.169318092844294
chr8	96049500	96050500	1.2353842738641752
chr8	96050600	96051600	-1.22501400354617
chr8	96050700	96051700	-1.8500528945101693
chr8	96050800	96051800	-2.180147980223627
chr8	96050900	96051900	-2.1515472883910247
chr8	96051000	96052000	-2.0656334796361486
chr8	96051100	96052100	-1.6097346225425098
chr8	96051200	96052200	-1.2804896614407464
chr8	96051300	96052300	-1.2265924086366582
chr8	96051400	96052400	-0.8347974962796837
chr8	96051500	96052500	-1.3929158812472329
chr8	96051600	96052600	-0.7879026095295137
chr8	96051700	96052700	-0.4593239375339656
chr8	96051800	96052800	-0.0939482193078966
chr8	96051900	96052900	0.4058547016702498
chr8	96052000	96053000	0.11137774887178427
chr8	96052100	96053100	0.3725150970867919
chr8	96052200	96053200	1.1646770970748654
chr8	96052300	96053300	1.5709227182120984
chr8	96052400	96053400	1.3724331919113917
chr8	96052500	96053500	1.6827294787978455
chr8	96053800	96054800	0.33658396256570233
chr8	96053900	96054900	0.04118511334634724
chr8	96054000	96055000	-0.32062139638623555
chr8	96054100	96055100	-1.3909715462104253
chr8	96054200	96055200	-1.0200293204806337
chr8	96054300	96055300	-0.5209431894870967
chr8	96054400	96055400	-0.8004833812585925
chr8	96054500	96055500	-0.7666774310356852
chr8	96054600	96055600	-0.2975227865790364
chr8	96054700	96055700	-0.8083829385329524
chr8	96054800	96055800	-0.8447728338981844
chr8	96054900	96055900	-1.3407039086336991
chr8	96055000	96056000	-0.6997897402987789
chr8	96055100	96056100	0.0506942676174715
chr8	96055200	96056200	0.8239251233899612
chr8	96055300	96056300	0.8323746409306367
chr8	96055400	96056400	1.3664056777657765
chr8	96055500	96056500	1.255823111811326
chr8	96055600	96056600	1.0831657107415753
chr8	96055700	96056700	1.4729861842696854
chr8	96055800	96056800	1.403647584496711
chr8	96055900	96056900	2.507472775047705
chr8	96056000	96057000	2.4355739527906275
chr8	96056100	96057100	2.2421802183278494
chr8	96056200	96057200	1.2612794778128449
chr8	96056300	96057300	1.7316925246482218
chr8	96056400	96057400	1.519350092102158
chr8	96056500	96057500	1.5392134827927304
chr8	96056600	96057600	1.7631414588997607
chr8	96057800	96058800	-1.197265603225097
chr8	96057900	96058900	-1.194054766824698
chr8	96058000	96059000	-0.9914714301588874
chr8	96058100	96059100	-0.03183142426113835
chr8	96058200	96059200	0.34097654154722856
chr8	96058300	96059300	0.7132586988408794
chr8	96058400	96059400	1.1716401989710812
chr8	96058600	96059600	2.3928973905573137
chr8	96058700	96059700	1.9721866265447847
chr8	96058800	96059800	2.0563133609814592
chr8	96058900	96059900	2.0604774613684533
chr8	96059000	96060000	1.8106316906020858
chr8	96059100	96060100	1.4154637398186414
chr8	96059200	96060200	1.5681163874471231
chr8	96059300	96060300	1.100314260220855
chr8	96059400	96060400	0.8543636859038484
chr8	96059500	96060500	0.3179390770221165
chr8	96059600	96060600	-0.6191332568580511
chr8	96059700	96060700	-0.8743080192046162
chr8	96059800	96060800	-0.9721182353948332
chr8	96059900	96060900	-0.7350684559863512
chr8	96060000	96061000	-0.3356475980913503
chr8	96060100	96061100	0.406217005082878
chr8	96060200	96061200	0.7676942485014667
chr8	96060300	96061300	0.8640732860445194
chr8	96060400	96061400	0.6738327608436752
chr8	96060500	96061500	0.5733000785921917
chr8	96060600	96061600	0.9490548988662596
chr8	96060700	96061700	1.3836656882448204
chr8	96060800	96061800	1.6543694460178997
chr8	96060900	96061900	1.5654685297336608
chr8	96061000	96062000	1.3747322915165572
chr8	96061100	96062100	1.1412114692552455
chr8	96061200	96062200	0.7105827422723743
chr8	96061300	96062300	1.4556077519085036
chr8	96061400	96062400	1.5836465482412407
chr8	96061500	96062500	1.2845938666982326
chr8	96061600	96062600	0.9829611012562915
chr8	96061700	96062700	1.6560977451416703
chr8	96061800	96062800	1.340668524189229
chr8	96061900	96062900	1.7404980545335005
chr8	96062000	96063000	1.231868004445039
chr8	96062100	96063100	0.698124410822777
chr8	96062200	96063200	0.9915456204647788
chr8	96062300	96063300	0.6377053722598369
chr8	96062400	96063400	0.7078841156898281
chr8	96062500	96063500	0.7575265814033524
chr8	96062600	96063600	1.5857892032635494
chr8	96062700	96063700	1.23984097767022
chr8	96062800	96063800	1.4843877225788995
chr8	96062900	96063900	1.521293309979081
chr8	96063000	96064000	1.8456845083671949
chr8	96063100	96064100	2.6680797495630317
chr8	96063200	96064200	2.437501492198713
chr8	96063300	96064300	2.151354368148143
chr8	96063400	96064400	2.24013734192954
chr8	96063500	96064500	2.1361001086234843
chr8	96063600	96064600	1.5004139552188398
chr8	96063700	96064700	1.0084841235716668
chr8	96063800	96064800	0.9417775788718121
chr8	96063900	96064900	0.3496081355762447
chr8	96064000	96065000	0.02880245081479062
chr8	96064100	96065100	-0.7157026051721709
chr8	96064200	96065200	-0.9842941785689469
chr8	96064300	96065300	-0.43936403715172606
chr8	96064400	96065400	-0.3895029202343935
chr8	96064500	96065500	-0.3087456278772421
chr8	96064600	96065600	-0.3273773946445057
chr8	96064700	96065700	0.008135410676086688
chr8	96064800	96065800	0.20610056900825605
chr8	96064900	96065900	0.10640818754425996
chr8	96065000	96066000	0.10681174427923365
chr8	96065100	96066100	0.6467712075279722
chr8	96065200	96066200	0.5098017663772326
chr8	96065300	96066300	0.05223976853217747
chr8	96065400	96066400	0.07589826299082808
chr8	96065500	96066500	-0.2743383411266138
chr8	96065600	96066600	-0.23490785095342104
chr8	96065700	96066700	-0.2901353384337897
chr8	96065800	96066800	-0.6385855172656517
chr8	96065900	96066900	-0.3575032011812217
chr8	96066000	96067000	0.5484401146120481
chr8	96066100	96067100	0.07667164251194376
chr8	96066200	96067200	0.1506167473156884
chr8	96066300	96067300	0.6247035550596929
chr8	96066400	96067400	0.6095480053997393
chr8	96066500	96067500	0.9896215700288776
chr8	96066600	96067600	0.6627616925042829
chr8	96066700	96067700	0.3989789316265889
chr8	96066800	96067800	0.6809556297520183
chr8	96066900	96067900	0.10038511640167544
chr8	96067000	96068000	-0.7549943418936914
chr8	96067100	96068100	-0.7877132573633897
chr8	96067200	96068200	-0.6810636148054298
chr8	96067300	96068300	-0.929331193795365
chr8	96067400	96068400	-0.4323223765240642
chr8	96067500	96068500	-1.2749021620633558
chr8	96067600	96068600	-0.2958751250400844
chr8	96067700	96068700	-0.2554782371860469
chr8	96067800	96068800	0.03671784603625694
chr8	96067900	96068900	0.6168712043223916
chr8	96068000	96069000	0.9598559089553832
chr8	96068100	96069100	1.0378228898765405
chr8	96068200	96069200	0.8650615832931284
chr8	96068300	96069300	1.1213802695000787
chr8	96068400	96069400	1.0428546510029824
chr8	96068500	96069500	1.4111416770756775
chr8	96068600	96069600	0.8511920931469609
chr8	96068700	96069700	1.0037931696478637
chr8	96068800	96069800	0.5014307624253315
chr8	96068900	96069900	0.024352307742221455
chr8	96069000	96070000	0.14203758317702103
chr8	96069100	96070100	-0.02772734598509309
chr8	96069200	96070200	-0.2536837155581857
chr8	96069300	96070300	-0.7729844622138565
chr8	96069400	96070400	-1.456392341103237
chr8	96069500	96070500	-1.0971285760911251
chr8	96069600	96070600	-0.8312517091267121
chr8	96069700	96070700	-0.5659719029657653
chr8	96069800	96070800	-0.3759208767018678
chr8	96069900	96070900	0.02795049759101287
chr8	96070000	96071000	-0.22168157972875013
chr8	96070100	96071100	-0.1192220776828838
chr8	96070200	96071200	0.6465567427346547
chr8	96070300	96071300	0.8880680301834806
chr8	96070400	96071400	1.3052741593453672
chr8	96070500	96071500	0.4502225034412181
chr8	96070600	96071600	-1.1276079721163648
chr8	96070700	96071700	-1.923798330930426
chr8	96070800	96071800	-1.82999093346946
chr8	96070900	96071900	-1.6255515587117229
chr8	96071000	96072000	-2.3705509147497175
chr8	96071100	96072100	-2.5596181485539207
chr8	96071200	96072200	-3.0058620310462376
chr8	96071300	96072300	-3.3268270592922597
chr8	96071400	96072400	-3.9927258522425406
chr8	96071500	96072500	-4.488512452283623
chr8	96071600	96072600	-4.690324030255064
chr8	96071700	96072700	-4.638196385650338
chr8	96071800	96072800	-5.235171910316875
chr8	96071900	96072900	-5.617764660478398
chr8	96072000	96073000	-5.723807295074619
chr8	96072100	96073100	-5.7878186229588025
chr8	96072200	96073200	-5.576972327998376
chr8	96072300	96073300	-5.589763095451418
chr8	96072400	96073400	-5.314486951382868
chr8	96072500	96073500	-5.076895006601687
chr8	96072600	96073600	-4.684034955570146
chr8	96072700	96073700	-5.951809759186513
chr8	96072800	96073800	-5.476187626907195
chr8	96072900	96073900	-5.494179945692647
chr8	96073000	96074000	-5.051063476542023
chr8	96073100	96074100	-5.833654176770897
chr8	96073200	96074200	-6.202591248152528
chr8	96073300	96074300	-5.665718068645719
chr8	96073400	96074400	-5.493560949223681
chr8	96073500	96074500	-5.012498400932555
chr8	96073600	96074600	-4.9840590481636085
chr8	96073700	96074700	-4.185576986047125
chr8	96073800	96074800	-4.415670533439094
chr8	96073900	96074900	-4.70637754954375
chr8	96074000	96075000	-4.682125421589515
chr8	96074100	96075100	-3.413757113399922
chr8	96074200	96075200	-2.931762257983223
chr8	96074300	96075300	-4.039103401105159
chr8	96074400	96075400	-4.3262399105982965
chr8	96074500	96075500	-4.270638562002716
chr8	96074600	96075600	-4.064748961156907
chr8	96074700	96075700	-3.732022184898264
chr8	96074800	96075800	-3.645958451698004
chr8	96074900	96075900	-3.432630516944758
chr8	96075000	96076000	-3.9037739132183544
chr8	96075100	96076100	-4.721431168835983
chr8	96075200	96076200	-4.44215262338508
chr8	96075300	96076300	-3.5461690871562004
chr8	96075400	96076400	-3.3255888024321933
chr8	96075500	96076500	-3.606191521482408
chr8	96075600	96076600	-3.7733171556759353
chr8	96075700	96076700	-3.806479115445416
chr8	96075800	96076800	-3.4766775868907116
chr8	96075900	96076900	-2.86975549095452
chr8	96076000	96077000	-2.8399443797211985
chr8	96076100	96077100	-2.4888415438178098
chr8	96076200	96077200	-3.0116804690374366
chr8	96076300	96077300	-3.127466861619636
chr8	96076400	96077400	-2.5108958796303296
chr8	96076500	96077500	-2.626813605745724
chr8	96076600	96077600	-2.2330156331573017
chr8	96076700	96077700	-2.241788026593284
chr8	96076800	96077800	-2.4357676558213264
chr8	96076900	96077900	-2.4231655358823274
chr8	96077000	96078000	-1.6028234609628198
chr8	96077100	96078100	-1.1134198808194913
chr8	96077200	96078200	-0.5623009087100727
chr8	96077300	96078300	-0.27933735172036755
chr8	96077400	96078400	-0.478025980750608
chr8	96077500	96078500	0.31529737344609604
chr8	96077600	96078600	0.4307952617450499
chr8	96077700	96078700	0.5287269276982418
chr8	96077800	96078800	0.7030660020222699
chr8	96077900	96078900	0.8313810420259524
chr8	96078000	96079000	1.3282223844180354
chr8	96078100	96079100	1.359514577902748
chr8	96078200	96079200	0.8490370290662618
chr8	96078300	96079300	1.0591149079714084
chr8	96078400	96079400	1.3067342752702558
chr8	96079500	96080500	0.10133676567664546
chr8	96079600	96080600	0.2609267859195768
chr8	96079700	96080700	-0.5008430868525289
chr8	96079800	96080800	-0.23260236210578705
chr8	96079900	96080900	-0.4054070290633104
chr8	96080000	96081000	-0.5796107725749665
chr8	96080100	96081100	-0.5883791756497841
chr8	96080200	96081200	-0.5350824635380362
chr8	96080300	96081300	-0.5315481212806108
chr8	96080400	96081400	-0.026304538442471413
chr8	96080500	96081500	-0.2563608959838488
chr8	96080600	96081600	-0.5585495925261229
chr8	96080700	96081700	-0.581871897225088
chr8	96080800	96081800	-0.5696159360144997
chr8	96080900	96081900	-0.5363767051066485
chr8	96081000	96082000	0.14690824336890976
chr8	96081100	96082100	0.5586741023005201
chr8	96081700	96082700	2.725071581105042
chr8	96081800	96082800	1.652018172080875
chr8	96081900	96082900	2.2195254716936863
chr8	96082000	96083000	1.9478828714995506
chr8	96082100	96083100	2.372736990586918
chr8	96082200	96083200	2.489580332405223
chr8	96082300	96083300	2.3470860367533466
chr8	96082400	96083400	2.333074355513243
chr8	96082500	96083500	2.3050762449877147
chr8	96082600	96083600	1.841871686488193
chr8	96082700	96083700	2.290280988308578
chr8	96082800	96083800	2.626448152821507
chr8	96082900	96083900	1.964031298309199
chr8	96083000	96084000	1.8395969602105335
chr8	96083100	96084100	0.7534794441726449
chr8	96083200	96084200	0.2389495698203644
chr8	96083300	96084300	0.2379765583125512
chr8	96083400	96084400	-0.1069885229327998
chr8	96083500	96084500	0.023158943329561917
chr8	96083600	96084600	0.023903701442336767
chr8	96083700	96084700	-0.35854812513695905
chr8	96083800	96084800	0.5381407850519867
chr8	96083900	96084900	0.8323739962940526
chr8	96084000	96085000	0.8345516973673438
chr8	96084100	96085100	1.2631453749370471
chr8	96084200	96085200	0.796443211952343
chr8	96084300	96085300	0.7136924522769622
chr8	96084400	96085400	0.10283696924515567
chr8	96084500	96085500	-0.17558991660658535
chr8	96084600	96085600	0.6606038877121665
chr8	96084700	96085700	0.7781228526426555
chr8	96084800	96085800	0.3259983055855162
chr8	96084900	96085900	0.3800347262429648
chr8	96086100	96087100	1.2069801927008237
chr8	96086200	96087200	1.2859622413823233
chr8	96086300	96087300	0.5980909498520144
chr8	96086400	96087400	0.08361899159308286
chr8	96086500	96087500	-0.09558017768061104
chr8	96086600	96087600	-0.5813509277214367
chr8	96086700	96087700	-0.9092273581973244
chr8	96086800	96087800	-0.698761100039499
chr8	96086900	96087900	-1.2184471815296414
chr8	96087000	96088000	-1.0657979546827026
chr8	96087100	96088100	-0.8202398247679223
chr8	96087200	96088200	-0.8795022116646956
chr8	96087300	96088300	-0.7877066611384846
chr8	96087400	96088400	-0.7577943841458141
chr8	96088700	96089700	0.802668188187544
chr8	96088800	96089800	0.33005294818187875
chr8	96088900	96089900	-0.14903112282364847
chr8	96089000	96090000	-0.1224736303083994
chr8	96089100	96090100	-0.4356551327808768
chr8	96089200	96090200	-0.7413958499422165
chr8	96089300	96090300	-0.7884323531928392
chr8	96089400	96090400	-0.6588621078346284
chr8	96089500	96090500	-1.6494451747578665
chr8	96089600	96090600	-1.6821191953739711
chr8	96089700	96090700	-2.221004073484034
chr8	96089800	96090800	-2.12011346026532
chr8	96089900	96090900	-1.9717973294265296
chr8	96090000	96091000	-1.4979208628265093
chr8	96090100	96091100	-0.8480273684000508
chr8	96091900	96092900	1.1699964802731049
chr8	96092000	96093000	0.7944601347352226
chr8	96092100	96093100	0.5500125218025173
chr8	96092200	96093200	-0.010554335840796278
chr8	96092300	96093300	-0.2713434017251974
chr8	96092400	96093400	0.029460232209679287
chr8	96092500	96093500	-0.19428340258997773
chr8	96092600	96093600	-0.4562176901875416
chr8	96092700	96093700	-0.4138804099422317
chr8	96092800	96093800	-0.07191148956168948
chr8	96092900	96093900	-0.3517337979133684
chr8	96093000	96094000	-0.6917127788997336
chr8	96093100	96094100	-0.4107673978214567
chr8	96093200	96094200	-0.8240119271768569
chr8	96093300	96094300	-1.170225306618235
chr8	96093400	96094400	-1.6431521876454858
chr8	96093500	96094500	-1.3406042311218138
chr8	96093600	96094600	-1.4713859283537476
chr8	96093700	96094700	-1.2224706138228678
chr8	96093800	96094800	-1.0985591507198622
chr8	96093900	96094900	-1.0168346522093914
chr8	96094000	96095000	-0.5989968736733168
chr8	96094100	96095100	-0.4122805472731606
chr8	96094200	96095200	0.683052880188836
chr8	96094300	96095300	0.5508884226122274
chr8	96094400	96095400	0.2297331831137673
chr8	96094500	96095500	0.18603912916989912
chr8	96094600	96095600	0.1385063277189654
chr8	96094700	96095700	0.207570386842583
chr8	96094800	96095800	0.4385710074786929
chr8	96094900	96095900	0.12879761565039394
chr8	96095000	96096000	0.2770000678653143
chr8	96095100	96096100	0.2701653400038445
chr8	96095200	96096200	-0.7048627464810303
chr8	96095300	96096300	0.003767726592956172
chr8	96095400	96096400	0.6693507172305486
chr8	96095500	96096500	0.36021719505997923
chr8	96095600	96096600	0.4618792718729648
chr8	96095700	96096700	0.0281864945883228
chr8	96095800	96096800	-0.7236148249464984
chr8	96095900	96096900	-0.3170424478493811
chr8	96096000	96097000	-0.15255983916145816
chr8	96096100	96097100	-0.0342277189523858
chr8	96096200	96097200	-0.1805436805899505
chr8	96096300	96097300	-0.8615531272487769
chr8	96096400	96097400	-1.1332247534028503
chr8	96096500	96097500	-0.6387258834005087
chr8	96096600	96097600	-0.2665696578300429
chr8	96096700	96097700	-0.3784207447338387
chr8	96096800	96097800	0.451422192615068
chr8	96096900	96097900	0.4953069291176361
chr8	96097000	96098000	0.26301226577396214
chr8	96097100	96098100	-0.14613793426387986
chr8	96097200	96098200	0.5164230217120347
chr8	96097300	96098300	0.6079291223729753
chr8	96097400	96098400	0.6682369960661133
chr8	96097500	96098500	0.3148424024175802
chr8	96097600	96098600	0.639255002466958
chr8	96097700	96098700	0.5770678979992718
chr8	96097800	96098800	0.643980853933249
chr8	96097900	96098900	0.2282429055452929
chr8	96098000	96099000	0.15778042333123818
chr8	96098100	96099100	-0.1090562730793037
chr8	96098200	96099200	0.44617186446524376
chr8	96098300	96099300	0.5621880088263246
chr8	96098400	96099400	1.1278749584394971
chr8	96098500	96099500	1.3472782350849175
chr8	96098600	96099600	0.5845790855517718
chr8	96098700	96099700	1.0147417003945909
chr8	96098800	96099800	0.7931389631145367
chr8	96098900	96099900	1.103984455275219
chr8	96099000	96100000	1.2031656487726177
chr8	96099100	96100100	1.6626038885479928
chr8	96100200	96101200	1.0008610871734096
chr8	96100300	96101300	0.7756567206894102
chr8	96100400	96101400	0.3114313078933643
chr8	96100500	96101500	0.2662420763481973
chr8	96100600	96101600	0.6663232976296035
chr8	96100700	96101700	0.4830706862012261
chr8	96100800	96101800	0.34412155292794866
chr8	96100900	96101900	0.48026346968701705
chr8	96101000	96102000	0.5244991280575882
chr8	96101100	96102100	-0.061525745259483275
chr8	96101200	96102200	-0.10772275241194952
chr8	96101300	96102300	0.26100167117942713
chr8	96101400	96102400	0.6771153682946411
chr8	96101500	96102500	0.06602078781855497
chr8	96101600	96102600	0.24596772432338398
chr8	96101700	96102700	0.01893821102819048
chr8	96101800	96102800	-0.3693906135639756
chr8	96101900	96102900	-0.28913789563774583
chr8	96102000	96103000	0.19897983545264952
chr8	96102100	96103100	0.4566397880855029
chr8	96102200	96103200	0.4301276919758782
chr8	96102300	96103300	0.11237565106289428
chr8	96102400	96103400	-0.16488765309467454
chr8	96102500	96103500	0.07045749208918536
chr8	96102600	96103600	-0.3817889257165357
chr8	96102700	96103700	-0.10181224294782276
chr8	96103900	96104900	1.1915151022468182
chr8	96104000	96105000	1.0618576603753973
chr8	96104100	96105100	1.0188072228762532
chr8	96104200	96105200	1.4157039601510917
chr8	96104300	96105300	2.133584307825108
chr8	96104400	96105400	2.117069150360162
chr8	96104500	96105500	1.8106770456180543
chr8	96104600	96105600	2.5134340800258537
chr8	96104700	96105700	2.5059806551425536
chr8	96104800	96105800	2.601426721048213
chr8	96104900	96105900	2.5452840762175035
chr8	96105000	96106000	2.5625263188842498
chr8	96105100	96106100	2.4236373771453708
chr8	96105200	96106200	2.615817468158037
chr8	96105300	96106300	2.2867389665610305
chr8	96105400	96106400	1.7925267468201085
chr8	96105500	96106500	1.590699957436643
chr8	96105600	96106600	0.8857826878136883
chr8	96105700	96106700	0.6378563785289649
chr8	96105800	96106800	-0.10053874661551604
chr8	96105900	96106900	-0.008859573745889419
chr8	96106000	96107000	-0.15598081950081538
chr8	96106100	96107100	-0.2404814946823945
chr8	96106200	96107200	-0.3322072644403776
chr8	96106300	96107300	-0.19797012919027665
chr8	96106400	96107400	0.2704400142536305
chr8	96106500	96107500	0.6159351598402311
chr8	96106600	96107600	1.0319117227442864
chr8	96106700	96107700	1.8756650491590008
chr8	96106800	96107800	2.5469407097823584
chr8	96106900	96107900	2.3344104847619502
chr8	96107000	96108000	2.4686825828660766
chr8	96107100	96108100	2.759575161619253
chr8	96107200	96108200	2.85936899136666
chr8	96107300	96108300	2.4951207685093344
chr8	96107400	96108400	2.6199272187968505
chr8	96107500	96108500	2.5753211323062817
chr8	96107600	96108600	2.548005921730661
chr8	96107700	96108700	1.8931219389279283
chr8	96107800	96108800	1.2294717502530783
chr8	96107900	96108900	1.4192480247393089
chr8	96108000	96109000	1.6251698161797463
chr8	96108100	96109100	1.771097625592569
chr8	96108200	96109200	1.5632373333784666
chr8	96108300	96109300	2.3819674120424983
chr8	96108400	96109400	1.6129260750472802
chr8	96108500	96109500	1.4735253931416399
chr8	96108600	96109600	1.2359437387831929
chr8	96108700	96109700	1.2643718824858223
chr8	96108800	96109800	1.5948052871728948
chr8	96108900	96109900	0.9697243636732692
chr8	96109000	96110000	0.2941386369801593
chr8	96109100	96110100	-0.05542143816975837
chr8	96109200	96110200	-0.28547243750970325
chr8	96109300	96110300	-1.2754818474365115
chr8	96109400	96110400	-0.4709208109926644
chr8	96109500	96110500	-0.6029131166012299
chr8	96109600	96110600	-0.3179312525228916
chr8	96109700	96110700	-0.2650810718138784
chr8	96109800	96110800	-0.4685974890683308
chr8	96109900	96110900	-0.12040568147642736
chr8	96110000	96111000	-0.4654052901883846
chr8	96110100	96111100	-0.7227213563036643
chr8	96110200	96111200	-0.1453916730529435
chr8	96110300	96111300	0.50226067143332
chr8	96110400	96111400	-0.2344685056601453
chr8	96110500	96111500	0.03270761962962755
chr8	96110600	96111600	0.1551261452712613
chr8	96110700	96111700	0.3080493491407749
chr8	96110800	96111800	0.3151015887410287
chr8	96110900	96111900	0.26810879545694755
chr8	96111000	96112000	0.9967298666262229
chr8	96111100	96112100	1.0537096329459488
chr8	96111200	96112200	0.4783534950176661
chr8	96111300	96112300	-0.005301637836582287
chr8	96111400	96112400	0.8399433178147783
chr8	96111500	96112500	0.45500820896614796
chr8	96111600	96112600	-0.1401854944156421
chr8	96111700	96112700	0.8045028149703183
chr8	96111800	96112800	0.8115084510876781
chr8	96111900	96112900	0.5286402506826533
chr8	96112000	96113000	0.27455480408205185
chr8	96112100	96113100	-0.21202059015807706
chr8	96112200	96113200	0.34363314995012273
chr8	96112300	96113300	0.2443155792664324
chr8	96112400	96113400	-0.1872544052281171
chr8	96112500	96113500	-0.08367349843930556
chr8	96112600	96113600	-0.3775656476677653
chr8	96112700	96113700	-1.3498427639693549
chr8	96112800	96113800	-1.4930807778489212
chr8	96112900	96113900	-1.4246958693751424
chr8	96113800	96114800	1.237280615902227
chr8	96113900	96114900	1.3627332556688232
chr8	96114000	96115000	0.9412593102257069
chr8	96114100	96115100	0.3892108955843693
chr8	96114200	96115200	0.0032911903365249857
chr8	96114300	96115300	0.6604549629907893
chr8	96114400	96115400	0.9554282737774432
chr8	96114500	96115500	0.2091465245735928
chr8	96114600	96115600	0.36079141059239495
chr8	96114700	96115700	0.4154098778703855
chr8	96114800	96115800	0.020222979753275343
chr8	96114900	96115900	-0.15087408729799218
chr8	96115000	96116000	-0.1978908296687959
chr8	96115100	96116100	0.07501671628674343
chr8	96115200	96116200	0.2315144432279557
chr8	96115300	96116300	-0.3373639195091364
chr8	96115400	96116400	-0.5320854159244949
chr8	96115500	96116500	-0.1867465658746036
chr8	96115600	96116600	-0.02478542136483371
chr8	96115700	96116700	-0.6023296072705425
chr8	96115800	96116800	-0.6932767298526614
chr8	96115900	96116900	-1.2484162598399395
chr8	96116000	96117000	-1.2591179756695534
chr8	96116100	96117100	-1.5601772089761796
chr8	96116200	96117200	-1.7456007122991313
chr8	96116300	96117300	-2.003626613195789
chr8	96116400	96117400	-3.118536776983245
chr8	96116500	96117500	-3.8489511482248866
chr8	96116600	96117600	-4.013385196382541
chr8	96116700	96117700	-5.12356878065441
chr8	96116800	96117800	-6.073227531034423
chr8	96116900	96117900	-6.035440519013977
chr8	96117000	96118000	-6.600118942915241
chr8	96117100	96118100	-7.143352813539027
chr8	96117200	96118200	-7.15409926052701
chr8	96117300	96118300	-7.425693315627186
chr8	96117400	96118400	-7.744070678309457
chr8	96117500	96118500	-7.36197675683262
chr8	96117600	96118600	-7.520464484694053
chr8	96117700	96118700	-6.84800619995666
chr8	96119400	96120400	-2.1071477044959863
chr8	96119500	96120500	-2.4373211371667405
chr8	96119600	96120600	-3.193896083158082
chr8	96119700	96120700	-3.126029752353287
chr8	96119800	96120800	-3.0853283676492853
chr8	96119900	96120900	-3.1228513908004314
chr8	96120000	96121000	-3.1605436933186595
chr8	96120100	96121100	-3.398232338221553
chr8	96122600	96123600	-0.5527463423299168
chr8	96122700	96123700	-0.7178082679794658
chr8	96122800	96123800	-0.2777020991711772
chr8	96122900	96123900	-0.39943448994669584
chr8	96123000	96124000	-0.5067951081478503
chr8	96123100	96124100	-0.6699778990531561
chr8	96123200	96124200	-0.4262015410877436
chr8	96123300	96124300	-0.6631414891407198
chr8	96123400	96124400	-0.5147814427916115
chr8	96123500	96124500	-0.5874407684672934
chr8	96123600	96124600	-0.7747393180864768
chr8	96124700	96125700	0.8333390494374217
chr8	96124800	96125800	1.0796869198850818
chr8	96124900	96125900	1.087531491664612
chr8	96125000	96126000	1.7832258362342164
chr8	96125100	96126100	1.891261919886029
chr8	96125200	96126200	1.6914566251210703
chr8	96125300	96126300	0.9253349647778876
chr8	96125400	96126400	0.6826725920154515
chr8	96125500	96126500	-0.5511754165621823
chr8	96125600	96126600	-0.4802861703959228
chr8	96125700	96126700	-0.5156147502076455
chr8	96125800	96126800	-0.20463608023469834
chr8	96125900	96126900	-0.021722018877036058
chr8	96126000	96127000	-0.4930288500041761
chr8	96126100	96127100	-0.2629736010445307
chr8	96126200	96127200	0.2759312023795541
chr8	96126300	96127300	1.4604746026486206
chr8	96126400	96127400	0.893473748887668
chr8	96126500	96127500	2.121099806240814
chr8	96126600	96127600	2.620921559414243
chr8	96126700	96127700	2.672799366885461
chr8	96126800	96127800	2.569027033727686
chr8	96126900	96127900	2.3904440793830948
chr8	96127000	96128000	2.3772279071545155
chr8	96127100	96128100	2.0687069994876826
chr8	96127200	96128200	1.7534509741651596
chr8	96127300	96128300	1.00470602764951
chr8	96127900	96128900	1.5361127341319494
chr8	96128000	96129000	1.6761525258986445
chr8	96128100	96129100	1.5608918871477675
chr8	96128200	96129200	1.5480752690804742
chr8	96128300	96129300	0.5668162433185231
chr8	96128400	96129400	0.19078019036644114
chr8	96128500	96129500	0.06827737863416314
chr8	96128600	96129600	-0.15844214311665533
chr8	96128700	96129700	-0.4460486636311106
chr8	96128800	96129800	-0.5789085463877826
chr8	96128900	96129900	-0.5354555452868274
chr8	96129000	96130000	-0.9853252662135465
chr8	96129100	96130100	-0.7881614671330386
chr8	96129200	96130200	-0.5290407609254183
chr8	96129300	96130300	0.5272612174280322
chr8	96129400	96130400	1.2614016638684693
chr8	96129500	96130500	1.6959286987115922
chr8	96129600	96130600	1.965945365355492
chr8	96129700	96130700	1.6136355646398566
chr8	96129800	96130800	2.1076556707307947
chr8	96129900	96130900	1.8398862002468603
chr8	96130000	96131000	1.3404541325917727
chr8	96130100	96131100	1.1770847274849698
chr8	96130200	96131200	0.8274381514733763
chr8	96130300	96131300	0.8964467505635195
chr8	96130400	96131400	0.9933043028480741
chr8	96130500	96131500	0.535854405421591
chr8	96130600	96131600	0.44327720985322977
chr8	96130700	96131700	0.8162336052096808
chr8	96130800	96131800	0.29459298441284226
chr8	96130900	96131900	-0.09708655334675967
chr8	96131000	96132000	0.4094975030761199
chr8	96131100	96132100	0.38440167215184856
chr8	96131200	96132200	0.623929323148685
chr8	96131300	96132300	0.012203951449144495
chr8	96131400	96132400	-0.2032293437837868
chr8	96131500	96132500	0.01737057004897188
chr8	96131600	96132600	-0.6126378436220794
chr8	96131700	96132700	-0.6745884900961163
chr8	96131800	96132800	-0.5446984006195809
chr8	96131900	96132900	-0.1346931504826917
chr8	96132000	96133000	-0.14665057667254572
chr8	96132100	96133100	-0.715235401008568
chr8	96132200	96133200	-0.9180070790696288
chr8	96132300	96133300	-0.7143592601154846
chr8	96132400	96133400	-0.8736433967350569
chr8	96132500	96133500	-0.6500628867477561
chr8	96132600	96133600	-0.3282360782480478
chr8	96132700	96133700	0.18574413695860847
chr8	96132800	96133800	0.21159555934120064
chr8	96132900	96133900	0.13839960939435436
chr8	96133000	96134000	0.40294313217379946
chr8	96133100	96134100	1.0839113802052658
chr8	96133200	96134200	1.135036852497493
chr8	96133300	96134300	0.6952657886426894
chr8	96133400	96134400	-0.09445478254057472
chr8	96133500	96134500	-0.6917843061963515
chr8	96133600	96134600	-0.2721739951004505
chr8	96133700	96134700	-0.452531576941022
chr8	96133800	96134800	-0.7898698475564955
chr8	96133900	96134900	-0.2558686412139977
chr8	96134000	96135000	-0.1379759263774246
chr8	96134100	96135100	-0.4479420421043632
chr8	96134200	96135200	-0.621341049315899
chr8	96136000	96137000	0.10939183825965185
chr8	96136100	96137100	0.6729746428366575
chr8	96136200	96137200	-0.23745236955607524
chr8	96136300	96137300	-0.9897010149904872
chr8	96136400	96137400	-0.9348835449656568
chr8	96136500	96137500	0.11230790312275604
chr8	96136600	96137600	0.07242339911592664
chr8	96136700	96137700	-0.7917040742272901
chr8	96136800	96137800	-0.06189050143045395
chr8	96136900	96137900	-0.27986056969072176
chr8	96137000	96138000	-0.4675353888723831
chr8	96137100	96138100	-0.22924509688537484
chr8	96137200	96138200	0.6363976535687019
chr8	96137300	96138300	0.3828535577444729
chr8	96137400	96138400	0.21198933244081705
chr8	96137500	96138500	-0.16027809755383826
chr8	96137600	96138600	-0.8229182114564637
chr8	96137700	96138700	0.08525713892434121
chr8	96137800	96138800	-0.7040120164671527
chr8	96137900	96138900	-0.11919183330432608
chr8	96138000	96139000	0.4121524188614214
chr8	96138100	96139100	-0.09486512224996507
chr8	96138200	96139200	-0.3228959095428405
chr8	96138300	96139300	0.4533818442495574
chr8	96138400	96139400	-0.4138326393675475
chr8	96138500	96139500	0.2304144610761985
chr8	96138600	96139600	1.121001487636824
chr8	96138700	96139700	0.4286341067459163
chr8	96138800	96139800	0.7073191955241289
chr8	96138900	96139900	0.3369967079711229
chr8	96139000	96140000	0.36618852425249293
chr8	96139100	96140100	0.2571986504701247
chr8	96139200	96140200	0.20260870266994915
chr8	96139300	96140300	0.26719613216957994
chr8	96139400	96140400	1.0833691768065858
chr8	96139500	96140500	0.5431293703413442
chr8	96139600	96140600	-0.18506912397596426
chr8	96139700	96140700	0.18512606350760372
chr8	96139800	96140800	-0.12540990292671658
chr8	96139900	96140900	-0.0046314269718332616
chr8	96140000	96141000	-0.14986999869900802
chr8	96140100	96141100	0.6453800304265985
chr8	96140200	96141200	0.7457677316204183
chr8	96140300	96141300	0.5283649759097471
chr8	96140400	96141400	0.5787434788572983
chr8	96140500	96141500	0.7515470847530336
chr8	96140600	96141600	0.9267050605044737
chr8	96140700	96141700	0.5365126452968493
chr8	96140800	96141800	0.7959092072996915
chr8	96140900	96141900	0.6272146872867961
chr8	96141000	96142000	1.1509986098530338
chr8	96141100	96142100	0.7532463708316078
chr8	96141200	96142200	0.8093150560592249
chr8	96141300	96142300	0.4701244458219443
chr8	96141400	96142400	0.4293009471422235
chr8	96141500	96142500	0.4580550175677426
chr8	96141600	96142600	0.4802843491642386
chr8	96141700	96142700	0.2470818199209545
chr8	96141800	96142800	0.21120524949303127
chr8	96141900	96142900	0.4862409987169416
chr8	96142000	96143000	0.18247428189736845
chr8	96142100	96143100	0.0645782513133205
chr8	96142200	96143200	0.005625064945174486
chr8	96142300	96143300	0.6309273274333398
chr8	96142400	96143400	0.6163454235471391
chr8	96142500	96143500	0.3512997145681451
chr8	96142600	96143600	0.8971389872646894
chr8	96142700	96143700	1.2593827693098314
chr8	96142800	96143800	1.0323066220887098
chr8	96142900	96143900	1.3382414715206004
chr8	96143000	96144000	1.3567258420014188
chr8	96143100	96144100	1.4839250849959076
chr8	96143200	96144200	1.4210636232573173
chr8	96143300	96144300	1.0129915401558636
chr8	96143400	96144400	1.5045704630105232
chr8	96143500	96144500	1.681500577437008
chr8	96143600	96144600	1.7252544290020302
chr8	96143700	96144700	2.0822906635108067
chr8	96143800	96144800	3.5998572615434195
chr8	96143900	96144900	4.221000789076844
chr8	96144000	96145000	5.092302730491608
chr8	96144100	96145100	5.775431874750397
chr8	96144200	96145200	6.412284821190414
chr8	96144300	96145300	7.173455504802603
chr8	96144400	96145400	8.030579778602593
chr8	96144500	96145500	7.999491715238747
chr8	96144600	96145600	8.110493770338572
chr8	96144700	96145700	8.322231007922909
chr8	96144800	96145800	7.720781205656087
chr8	96144900	96145900	6.613005250280089
chr8	96145000	96146000	5.620826859411105
chr8	96145100	96146100	4.85227677829442
chr8	96145200	96146200	4.463513626909131
chr8	96145300	96146300	4.058079033057473
chr8	96145400	96146400	2.562108566500415
chr8	96145500	96146500	2.7660062639960827
chr8	96145600	96146600	2.0966856705237724
chr8	96145700	96146700	2.043392162375215
chr8	96145800	96146800	1.0261978164222647
chr8	96145900	96146900	2.0856458559373867
chr8	96146000	96147000	2.413900035311831
chr8	96146100	96147100	2.3314133048496624
chr8	96146200	96147200	1.9596006259160004
chr8	96146300	96147300	1.3639113618830898
chr8	96146400	96147400	1.6305180416258256
chr8	96146500	96147500	1.1323215955611556
chr8	96148100	96149100	0.6500968721458111
chr8	96148200	96149200	0.16692124574502373
chr8	96148300	96149300	0.7413744773763051
chr8	96148400	96149400	0.6046413787420974
chr8	96148500	96149500	0.6128218373614739
chr8	96148600	96149600	0.7708997251940218
chr8	96148700	96149700	0.9178866373115444
chr8	96148800	96149800	0.8433492477983069
chr8	96148900	96149900	1.253897825064772
chr8	96149000	96150000	1.0239637680521876
chr8	96149100	96150100	1.7047768081332595
chr8	96149200	96150200	1.8509420900415257
chr8	96149300	96150300	1.1997084434542724
chr8	96149400	96150400	1.3568398377971729
chr8	96149500	96150500	1.3390816300573367
chr8	96149600	96150600	1.016157451265542
chr8	96149700	96150700	0.8228935118127203
chr8	96149800	96150800	0.4501582832021906
chr8	96149900	96150900	-0.07007589036043327
chr8	96150300	96151300	1.480197362241355
chr8	96150400	96151400	1.5123478288728476
chr8	96150500	96151500	0.9323865758404208
chr8	96150600	96151600	0.9506864567946038
chr8	96150700	96151700	1.0522364657100036
chr8	96150800	96151800	1.2248749733222335
chr8	96150900	96151900	1.4537657445053835
chr8	96151000	96152000	0.48647522646345187
chr8	96151100	96152100	-0.6263915339728399
chr8	96151200	96152200	-0.4652858262012122
chr8	96151300	96152300	-0.534953437787185
chr8	96151400	96152400	-0.8806728163213755
chr8	96151500	96152500	-0.51344618255779
chr8	96151600	96152600	-0.5758128233389931
chr8	96151700	96152700	-0.07251773572460744
chr8	96151800	96152800	0.2279930456800906
chr8	96151900	96152900	0.14779168379275046
chr8	96152000	96153000	0.7907941721285651
chr8	96152100	96153100	1.809116693828809
chr8	96152200	96153200	1.6018928214757222
chr8	96152300	96153300	1.6175217818394192
chr8	96152400	96153400	1.532707791032242
chr8	96152500	96153500	1.0876789101574709
chr8	96152600	96153600	1.3513319059746705
chr8	96152700	96153700	0.8840946571756625
chr8	96152800	96153800	0.3608635832382787
chr8	96152900	96153900	0.4562530580060571
chr8	96153000	96154000	0.41518621655817056
chr8	96153100	96154100	0.6823559758505021
chr8	96153200	96154200	1.050505023297854
chr8	96153300	96154300	0.9256241334913028
chr8	96153400	96154400	0.9994260382773588
chr8	96153500	96154500	1.5126396105231732
chr8	96153600	96154600	1.3383455960301336
chr8	96153700	96154700	1.468387309229226
chr8	96153800	96154800	1.88055593858854
chr8	96153900	96154900	2.0916411054300292
chr8	96154000	96155000	1.606728262834029
chr8	96154100	96155100	0.7144996262589179
chr8	96154200	96155200	-0.01275298932499748
chr8	96154300	96155300	-0.22139509795892132
chr8	96154400	96155400	0.15151137763207098
chr8	96154500	96155500	-0.6302106409090306
chr8	96154600	96155600	-0.399360025631686
chr8	96154700	96155700	-0.8803343749069615
chr8	96154800	96155800	-1.0699772904234908
chr8	96154900	96155900	-1.1810289062291328
chr8	96155000	96156000	-0.3290426821082329
chr8	96155100	96156100	0.4392352102810417
chr8	96155200	96156200	0.869163028719388
chr8	96155300	96156300	1.316389984973659
chr8	96155400	96156400	1.4546750781836808
chr8	96156200	96157200	0.2124956523938952
chr8	96156300	96157300	-0.032092240202464165
chr8	96156400	96157400	-0.5216441578914491
chr8	96156500	96157500	-0.6629227686782305
chr8	96156600	96157600	-0.7869756085587485
chr8	96156700	96157700	0.3376447155404378
chr8	96156800	96157800	0.9101174100397392
chr8	96156900	96157900	1.6466143342211716
chr8	96157000	96158000	2.05975316870685
chr8	96157100	96158100	2.160934938466488
chr8	96157200	96158200	3.115601691235492
chr8	96157300	96158300	3.467518450629735
chr8	96157400	96158400	3.913984670737801
chr8	96157500	96158500	3.7706566820262792
chr8	96157600	96158600	3.3419416171031986
chr8	96157700	96158700	2.413016205519844
chr8	96157800	96158800	2.4408097007379963
chr8	96157900	96158900	1.5864918375923946
chr8	96158000	96159000	1.2278841097987279
chr8	96158100	96159100	1.1976250145788407
chr8	96158200	96159200	-0.2312305113591561
chr8	96158300	96159300	-0.3085070133521873
chr8	96158400	96159400	-0.38852234276277897
chr8	96158500	96159500	0.2105082452464056
chr8	96158600	96159600	0.029735000648007506
chr8	96158700	96159700	1.134932617997217
chr8	96158800	96159800	0.9660591054177016
chr8	96158900	96159900	0.8057241244840585
chr8	96159000	96160000	0.8808740578469343
chr8	96159100	96160100	0.8579253058576238
chr8	96159200	96160200	2.2434053978862574
chr8	96160200	96161200	1.4514431461915012
chr8	96160300	96161300	1.8649527877425696
chr8	96160400	96161400	2.7188517876066074
chr8	96160500	96161500	3.4237081959342164
chr8	96160600	96161600	3.308922980122833
chr8	96160700	96161700	3.952194513410252
chr8	96160800	96161800	4.045770474076859
chr8	96160900	96161900	3.4428765447897907
chr8	96161000	96162000	2.9694520046185513
chr8	96161100	96162100	3.9320690703101246
chr8	96161200	96162200	3.4297791073550363
chr8	96161300	96162300	3.0606739134278547
chr8	96161400	96162400	3.135384246231367
chr8	96161500	96162500	2.31870720571608
chr8	96161600	96162600	2.6051486741797203
chr8	96161700	96162700	2.577800469386786
chr8	96161800	96162800	2.0496827220931597
chr8	96161900	96162900	1.9842565168919
chr8	96162000	96163000	1.7783869085233872
chr8	96162100	96163100	1.039404516536682
chr8	96162200	96163200	0.8109994450995819
chr8	96162300	96163300	0.9078467665943252
chr8	96162400	96163400	0.3532266584524029
chr8	96162500	96163500	0.4993621342792575
chr8	96162600	96163600	0.2856662464759005
chr8	96162700	96163700	0.1505706229802793
chr8	96162800	96163800	0.75114136886492
chr8	96162900	96163900	0.2372600967358523
chr8	96163000	96164000	0.47782275126034596
chr8	96163100	96164100	0.5935986594581011
chr8	96163200	96164200	1.4104010949458117
chr8	96163300	96164300	1.5716382297842333
chr8	96163400	96164400	2.306369744501968
chr8	96163500	96164500	1.7502205545852203
chr8	96163600	96164600	2.243929112192521
chr8	96163700	96164700	1.9615514903561144
chr8	96163800	96164800	1.9021586293163188
chr8	96163900	96164900	1.5905050012651338
chr8	96164000	96165000	1.7261900731952624
chr8	96164100	96165100	0.6885672418237099
chr8	96164200	96165200	0.09728751670636747
chr8	96164300	96165300	-0.5159484376811176
chr8	96164400	96165400	-1.2386201810699788
chr8	96164500	96165500	-0.7132585107766789
chr8	96164600	96165600	-1.5777465818648584
chr8	96164700	96165700	-1.565634786474034
chr8	96164800	96165800	-1.4529954569074937
chr8	96164900	96165900	-1.9206289542378727
chr8	96165000	96166000	-2.1541770675797305
chr8	96165100	96166100	-0.9616181352145192
chr8	96165200	96166200	-1.3367369989610878
chr8	96165300	96166300	-0.8481871715678568
chr8	96165400	96166400	-0.741591027510657
chr8	96165500	96166500	-0.6721130279560606
chr8	96165600	96166600	0.5265190989549412
chr8	96165700	96166700	0.6296786596946796
chr8	96165800	96166800	0.3240336394156077
chr8	96165900	96166900	1.0652738567444755
chr8	96166000	96167000	1.4747341963493514
chr8	96166100	96167100	0.5661998301878486
chr8	96166200	96167200	0.612611850584456
chr8	96166300	96167300	0.7250174762079178
chr8	96166400	96167400	0.6758385026299454
chr8	96166500	96167500	0.5784038457890429
chr8	96166600	96167600	-0.2026563827204753
chr8	96166700	96167700	-0.4202353728791948
chr8	96166800	96167800	-0.5748195576280747
chr8	96166900	96167900	-0.2893509253201235
chr8	96167000	96168000	-1.1223210168590423
chr8	96167100	96168100	0.114885671624503
chr8	96167200	96168200	0.3231228266628412
chr8	96167300	96168300	-0.3697254174907344
chr8	96167400	96168400	0.1842193001085244
chr8	96167500	96168500	-0.17252635383720308
chr8	96167600	96168600	-0.1562797447845023
chr8	96167700	96168700	0.4570117209535731
chr8	96167800	96168800	0.8807416477757257
chr8	96167900	96168900	0.7316565379399194
chr8	96168000	96169000	1.337655927930561
chr8	96168100	96169100	0.6285191960199529
chr8	96168200	96169200	0.2236286069098843
chr8	96168300	96169300	-0.08742622015165064
chr8	96168400	96169400	-0.8927058601894943
chr8	96168500	96169500	-0.8117318123006999
chr8	96168600	96169600	-1.0986402952074417
chr8	96168700	96169700	-1.4589587493312477
chr8	96168800	96169800	-1.654489218832386
chr8	96168900	96169900	-1.080949378897955
chr8	96169000	96170000	-1.4763393831227187
chr8	96169100	96170100	-2.209695276622211
chr8	96169200	96170200	-1.9042880649446408
chr8	96169300	96170300	-1.488084042133894
chr8	96169400	96170400	-0.9426735717937188
chr8	96169500	96170500	-0.9262115158091808
chr8	96169600	96170600	-0.8759204619487819
chr8	96169700	96170700	-1.3150684728210342
chr8	96169800	96170800	-1.6894512799590304
chr8	96169900	96170900	-2.7310507782199664
chr8	96170000	96171000	-3.0110649478764278
chr8	96170600	96171600	-1.1436499532467828
chr8	96170700	96171700	-1.2699855109068725
chr8	96170800	96171800	-1.4137083105944566
chr8	96170900	96171900	-1.1478740376372705
chr8	96171000	96172000	-0.7930653708258828
chr8	96171100	96172100	-0.6795311013734823
chr8	96171200	96172200	-0.6925602302126183
chr8	96171300	96172300	0.14450159643207694
chr8	96171400	96172400	0.3169490415146983
chr8	96171500	96172500	0.8919478466701187
chr8	96171600	96172600	0.7209861954202517
chr8	96171700	96172700	0.4665286239865024
chr8	96171800	96172800	0.6124935751826152
chr8	96171900	96172900	0.4586330940154626
chr8	96172000	96173000	0.223764579919131
chr8	96172100	96173100	0.5474997999217683
chr8	96172200	96173200	0.1340892820503442
chr8	96172300	96173300	0.1266077187076094
chr8	96172400	96173400	-0.43354263797676795
chr8	96172500	96173500	-1.2030198264531675
chr8	96172600	96173600	-1.4053978410039154
chr8	96172700	96173700	-0.5373790195904982
chr8	96173700	96174700	-1.4481203609771236
chr8	96173800	96174800	-1.8008898746208628
chr8	96173900	96174900	-1.4541769040989807
chr8	96174000	96175000	-1.2349728691949695
chr8	96174100	96175100	-1.4488289408230013
chr8	96174200	96175200	-1.4633323043643756
chr8	96174300	96175300	-2.169132879322266
chr8	96174400	96175400	-1.8117840477028413
chr8	96174500	96175500	-2.4672324722490875
chr8	96174600	96175600	-3.0432560713241013
chr8	96174700	96175700	-3.4005889024378537
chr8	96174800	96175800	-3.4056170941159887
chr8	96175900	96176900	-1.4568152041500493
chr8	96176000	96177000	-2.0512596022889524
chr8	96176100	96177100	-2.5355914704359592
chr8	96176200	96177200	-2.861901282117953
chr8	96176300	96177300	-2.8530863552550056
chr8	96176400	96177400	-3.127179281628141
chr8	96176500	96177500	-2.9507720704368703
chr8	96176600	96177600	-2.0187137105208923
chr8	96176700	96177700	-2.4719645530162477
chr8	96176800	96177800	-2.159465737388432
chr8	96176900	96177900	-1.710222927988787
chr8	96179300	96180300	-2.0934648768564648
chr8	96179400	96180400	-2.4492170673447484
chr8	96179500	96180500	-2.5133326123159976
chr8	96179600	96180600	-2.070771587529685
chr8	96179700	96180700	-2.5267177214954475
chr8	96179800	96180800	-1.808512500165756
chr8	96179900	96180900	-2.3404017395208334
chr8	96180000	96181000	-2.719312842410086
chr8	96180100	96181100	-2.866093432282492
chr8	96180200	96181200	-2.494555810009825
chr8	96180300	96181300	-2.0288764512819184
chr8	96180400	96181400	-1.5949427560841867
chr8	96180500	96181500	-1.3225970962350262
chr8	96180600	96181600	-2.0516354312527225
chr8	96180700	96181700	-2.0886806964811493
chr8	96180800	96181800	-2.7325510863977764
chr8	96180900	96181900	-2.5491941233382063
chr8	96181000	96182000	-2.0060995407646027
chr8	96181100	96182100	-1.3924978035899451
chr8	96181200	96182200	-0.8953079111756616
chr8	96181300	96182300	-0.6395930298808701
chr8	96181400	96182400	-0.4363348146743497
chr8	96181500	96182500	-0.05831115157398468
chr8	96181600	96182600	-0.048246333819938064
chr8	96181700	96182700	0.004078712698574696
chr8	96181800	96182800	0.6582067600451393
chr8	96181900	96182900	0.9458508554657701
chr8	96182000	96183000	1.061767530112346
chr8	96182100	96183100	0.7034849937768752
chr8	96182200	96183200	-0.09253404497041907
chr8	96182300	96183300	-0.13636304108301087
chr8	96182400	96183400	-0.579491096931894
chr8	96182500	96183500	-1.195428298458103
chr8	96182600	96183600	-0.3593385475642601
chr8	96182700	96183700	-0.3085360279030163
chr8	96182800	96183800	-0.41948804941108864
chr8	96182900	96183900	0.03018861279793805
chr8	96183000	96184000	0.29392869764685453
chr8	96183100	96184100	-0.09569940345096817
chr8	96183200	96184200	-0.12010404547551475
chr8	96183300	96184300	-0.4483127527486199
chr8	96183400	96184400	0.2678834104824025
chr8	96183500	96184500	0.2311287175882121
chr8	96183600	96184600	-0.3675974808997308
chr8	96183700	96184700	-0.20146657792470546
chr8	96183800	96184800	-0.5553828562296217
chr8	96183900	96184900	-0.7048316324196886
chr8	96184000	96185000	-1.6246611112752802
chr8	96184100	96185100	-1.2082918111768963
chr8	96184200	96185200	-0.97538577396178
chr8	96184300	96185300	-1.438532967498617
chr8	96184400	96185400	-2.1309240013375024
chr8	96184500	96185500	-2.2217915311685843
chr8	96184600	96185600	-2.0556022245003747
chr8	96184700	96185700	-2.4900392281431034
chr8	96184800	96185800	-2.4696081016897864
chr8	96184900	96185900	-2.5238601525145317
chr8	96185000	96186000	-1.9745044743583857
chr8	96185100	96186100	-1.660867212822118
chr8	96185200	96186200	-2.119504094816868
chr8	96185300	96186300	-1.6820305046481767
chr8	96185400	96186400	-1.0499568066244036
chr8	96185500	96186500	0.05892635331813682
chr8	96185600	96186600	-0.0257716859759263
chr8	96185700	96186700	0.3659614320465234
chr8	96185800	96186800	1.203675420190966
chr8	96185900	96186900	0.9084202625996056
chr8	96186000	96187000	1.233835573356538
chr8	96186100	96187100	0.16159958202412691
chr8	96186200	96187200	0.7403836209303888
chr8	96187300	96188300	-0.3088100282935365
chr8	96187400	96188400	-0.03964090032205818
chr8	96187500	96188500	-0.6368647572293856
chr8	96187600	96188600	-0.5979572669565929
chr8	96187700	96188700	-0.8685353641775687
chr8	96187800	96188800	-0.6089116905823995
chr8	96187900	96188900	-0.7646709422391836
chr8	96188000	96189000	-1.0850788691584852
chr8	96188100	96189100	-1.3426954565358329
chr8	96188200	96189200	-1.4831984109317204
chr8	96188300	96189300	-1.7767899725126477
chr8	96188400	96189400	-1.2920616008237094
chr8	96188500	96189500	-0.5678345738591416
chr8	96188600	96189600	-0.23147181810611456
chr8	96188700	96189700	-0.03650553160550163
chr8	96188800	96189800	-0.6100883477440153
chr8	96188900	96189900	-0.7031229258708558
chr8	96189000	96190000	0.024745002904922514
chr8	96189100	96190100	-0.2360009079247176
chr8	96189200	96190200	-0.8288554904797194
chr8	96189300	96190300	-1.334056366509311
chr8	96189400	96190400	-2.2001661194629856
chr8	96189500	96190500	-2.2819921961300254
chr8	96189600	96190600	-2.490240802119936
chr8	96189700	96190700	-2.9585260825526447
chr8	96189800	96190800	-2.4363463546011626
chr8	96189900	96190900	-2.853457359132323
chr8	96190000	96191000	-2.9113032154541982
chr8	96190100	96191100	-2.4206589341843667
chr8	96190200	96191200	-1.8414785257020088
chr8	96190300	96191300	-1.2723511945660666
chr8	96190400	96191400	-0.7667222867351806
chr8	96190500	96191500	-0.8975115430817154
chr8	96190600	96191600	-0.6443001158312953
chr8	96190700	96191700	-0.33104250808847424
chr8	96191600	96192600	-1.2587366872379069
chr8	96191700	96192700	-1.2614150693768695
chr8	96191800	96192800	-1.650637184364064
chr8	96191900	96192900	-1.2969890374634652
chr8	96192000	96193000	-2.4728141632736484
chr8	96192100	96193100	-2.4527053757639705
chr8	96192200	96193200	-2.318726823847873
chr8	96192300	96193300	-2.846472469148833
chr8	96192400	96193400	-2.925047157167068
chr8	96192500	96193500	-2.9931742251356064
chr8	96192600	96193600	-2.317089016593985
chr8	96192700	96193700	-2.014096541155096
chr8	96192800	96193800	-1.885116225790044
chr8	96192900	96193900	-2.1687558599215286
chr8	96193000	96194000	-0.9760901529827595
chr8	96193100	96194100	-0.6578843379213454
chr8	96193200	96194200	-1.227872331185162
chr8	96193300	96194300	-0.7577857793749744
chr8	96193400	96194400	-0.6478304878243987
chr8	96193500	96194500	-0.44142753021988795
chr8	96193600	96194600	-0.9194291610294544
chr8	96193700	96194700	-0.952980590113622
chr8	96193800	96194800	-0.7799530463576146
chr8	96193900	96194900	-0.8489710818632658
chr8	96194000	96195000	-1.5497830576502882
chr8	96194100	96195100	-1.7089835280856331
chr8	96194200	96195200	-1.0615126123333585
chr8	96194300	96195300	-1.1807125837492911
chr8	96194400	96195400	-1.5976182394952123
chr8	96194500	96195500	-1.3775563169837557
chr8	96194600	96195600	-1.3992807250391472
chr8	96194700	96195700	-1.398138945730724
chr8	96194800	96195800	-1.8038529088130304
chr8	96194900	96195900	-1.862472295257648
chr8	96195000	96196000	-1.5439263722186984
chr8	96195100	96196100	-1.6095622094951507
chr8	96195200	96196200	-1.822170338464776
chr8	96195300	96196300	-1.76487619231467
chr8	96195400	96196400	-0.9295546363017484
chr8	96195500	96196500	-1.0010592737227932
chr8	96195600	96196600	-0.634359397193662
chr8	96195700	96196700	-0.7849689495841808
chr8	96195800	96196800	-1.1130058552462136
chr8	96195900	96196900	-0.8828169638559463
chr8	96196000	96197000	-0.4764677863041593
chr8	96196100	96197100	-0.7839071945856653
chr8	96196200	96197200	-0.3711600350934848
chr8	96196300	96197300	-0.34023314755925266
chr8	96196400	96197400	-0.584930133912459
chr8	96196500	96197500	-0.6289945829186819
chr8	96196600	96197600	-0.27248798925295753
chr8	96196700	96197700	-0.6910490869488183
chr8	96196800	96197800	-0.15836366358698611
chr8	96196900	96197900	-0.17318690208347712
chr8	96197000	96198000	0.07311692690110679
chr8	96197100	96198100	0.12134211378201
chr8	96197200	96198200	-0.6923960941223266
chr8	96197300	96198300	-1.1163767117827048
chr8	96197400	96198400	-1.2736892773629258
chr8	96197500	96198500	-1.3806736033610811
chr8	96197600	96198600	-2.2820971789568523
chr8	96197700	96198700	-1.4576436084437885
chr8	96197800	96198800	-1.300442067109273
chr8	96197900	96198900	-1.046092724224989
chr8	96198000	96199000	-1.6331205041289254
chr8	96198100	96199100	-1.2559777088748711
chr8	96198200	96199200	-0.9766496570367479
chr8	96198300	96199300	-0.8115976281690265
chr8	96198400	96199400	-0.7562496958550338
chr8	96198500	96199500	-1.2257564876749134
chr8	96198600	96199600	-1.2884822742224706
chr8	96198700	96199700	-2.0527896134372265
chr8	96198800	96199800	-2.39176022516115
chr8	96198900	96199900	-2.8341456166007406
chr8	96199000	96200000	-2.159053339854946
chr8	96199100	96200100	-2.4470746670507024
chr8	96199200	96200200	-2.5351297437934672
chr8	96199300	96200300	-2.5314304757180617
chr8	96199400	96200400	-3.258614557105725
chr8	96199500	96200500	-3.2906750587566225
chr8	96199600	96200600	-2.4097822731670124
chr8	96199700	96200700	-2.2796005351753115
chr8	96199800	96200800	-2.14482727039586
chr8	96199900	96200900	-1.5966395056620049
chr8	96200000	96201000	-2.8189917108734264
chr8	96200100	96201100	-1.984637099887088
chr8	96200200	96201200	-1.552798695739272
chr8	96200300	96201300	-1.5003184871072155
chr8	96200400	96201400	-0.3179188893577756
chr8	96200500	96201500	0.14414248647198194
chr8	96200600	96201600	0.2821072734510917
chr8	96200700	96201700	0.0647488505849125
chr8	96200800	96201800	0.42862455258684057
chr8	96200900	96201900	0.6811115361504698
chr8	96201000	96202000	1.480440669362811
chr8	96201100	96202100	0.8528776021621136
chr8	96201200	96202200	0.4868078208188921
chr8	96201300	96202300	0.06367968634922122
chr8	96201400	96202400	-0.4896887495858782
chr8	96201500	96202500	-0.5603110550692947
chr8	96201600	96202600	-0.8421366392260233
chr8	96201700	96202700	-0.4130210474420881
chr8	96201800	96202800	-0.6287022237277624
chr8	96201900	96202900	-1.2072373188269807
chr8	96202000	96203000	-1.2670405033699859
chr8	96202100	96203100	-1.132898213462354
chr8	96202200	96203200	-0.7666365086028847
chr8	96202300	96203300	-0.31919713581265746
chr8	96202400	96203400	0.2418840455215673
chr8	96202500	96203500	0.5079443467039159
chr8	96202600	96203600	0.8103896692745685
chr8	96202700	96203700	0.9430360349395138
chr8	96202800	96203800	0.8478457742803659
chr8	96202900	96203900	0.5890620130881468
chr8	96203000	96204000	0.07273893795315241
chr8	96203100	96204100	-0.19996003299504747
chr8	96203200	96204200	-0.2973629013464112
chr8	96203300	96204300	-0.5445269681976077
chr8	96203400	96204400	-1.3452368801932413
chr8	96203500	96204500	-1.5679466732039689
chr8	96203600	96204600	-2.5425058086368533
chr8	96203700	96204700	-2.435071191890691
chr8	96203800	96204800	-2.418885394115938
chr8	96203900	96204900	-2.1492627093636183
chr8	96204000	96205000	-2.0044422737039023
chr8	96204100	96205100	-3.0857301602853555
chr8	96204200	96205200	-3.1811600888189475
chr8	96204300	96205300	-3.306860146032818
chr8	96204400	96205400	-2.7715870233572604
chr8	96204500	96205500	-3.12360350847156
chr8	96204600	96205600	-2.336475445883118
chr8	96204700	96205700	-2.7443082530414458
chr8	96204800	96205800	-2.6968800467802483
chr8	96204900	96205900	-3.3743274276162363
chr8	96205000	96206000	-2.786070313124802
chr8	96205100	96206100	-1.9649222507367599
chr8	96205200	96206200	-2.316942781331196
chr8	96205300	96206300	-2.065190088146965
chr8	96205400	96206400	-2.5949752289827512
chr8	96205500	96206500	-2.4178866716008094
chr8	96205600	96206600	-2.9874776474535603
chr8	96205700	96206700	-3.2947499295322205
chr8	96205800	96206800	-3.215292587410066
chr8	96205900	96206900	-2.598539791515428
chr8	96206000	96207000	-2.798359354572735
chr8	96206100	96207100	-2.359006460245216
chr8	96206200	96207200	-1.6477813403601356
chr8	96206300	96207300	-1.0713153707579637
chr8	96206400	96207400	-0.00936519668376655
chr8	96206500	96207500	0.9506959386734782
chr8	96206600	96207600	1.0750109705757114
chr8	96206700	96207700	1.7973040988429438
chr8	96206800	96207800	1.7834082480142348
chr8	96206900	96207900	1.5996326639064622
chr8	96207000	96208000	1.4734675962959964
chr8	96207100	96208100	1.80237546374752
chr8	96207200	96208200	1.5063521192637397
chr8	96207300	96208300	1.0921894427091818
chr8	96207400	96208400	0.7357704224584548
chr8	96207500	96208500	0.31440654804757906
chr8	96207600	96208600	0.41771113277902494
chr8	96207700	96208700	-0.3951026647542593
chr8	96207800	96208800	-1.3661515464038858
chr8	96207900	96208900	-1.388997935034597
chr8	96208000	96209000	-1.4076067570543602
chr8	96208100	96209100	-1.6440635292227819
chr8	96208200	96209200	-1.4691295202480492
chr8	96208300	96209300	-1.4924863687844916
chr8	96208400	96209400	-1.8822946627483084
chr8	96208500	96209500	-2.490457439399001
chr8	96208600	96209600	-2.994888470889411
chr8	96208700	96209700	-2.6519660032336336
chr8	96208800	96209800	-1.9599702945164632
chr8	96208900	96209900	-1.5326861019244735
chr8	96209000	96210000	-1.6090018637441375
chr8	96209100	96210100	-2.0594439034860126
chr8	96209200	96210200	-2.2858190134125045
chr8	96209300	96210300	-2.082170152980205
chr8	96209400	96210400	-1.7140796437091483
chr8	96209500	96210500	-1.1269607063235787
chr8	96209600	96210600	-0.6779495963439365
chr8	96209700	96210700	-0.8795639840255653
chr8	96209800	96210800	-0.8807709779052474
chr8	96209900	96210900	-1.3013202178436698
chr8	96210000	96211000	-1.105788856311841
chr8	96210100	96211100	-0.8132620587025591
chr8	96210200	96211200	-0.8014116435477061
chr8	96210300	96211300	-0.8875423244979754
chr8	96210400	96211400	-1.1751012561052667
chr8	96210500	96211500	-2.81020514051742
chr8	96210600	96211600	-3.926786842557547
chr8	96210700	96211700	-3.3624428117164933
chr8	96210800	96211800	-4.0275109974902925
chr8	96210900	96211900	-3.014738373568125
chr8	96211000	96212000	-2.8165656738970077
chr8	96211100	96212100	-2.4834447850292447
chr8	96211200	96212200	-2.92613704872063
chr8	96211300	96212300	-2.7732768763367464
chr8	96211400	96212400	-2.7066439022533206
chr8	96211500	96212500	-1.2713063354433791
chr8	96211600	96212600	0.0291889366983872
chr8	96211700	96212700	-0.8392503303402578
chr8	96211800	96212800	-0.2401171294508877
chr8	96211900	96212900	-1.062920018736614
chr8	96212000	96213000	-1.1650305148841127
chr8	96212100	96213100	-1.2579357280700405
chr8	96212200	96213200	-0.054082109534865634
chr8	96212300	96213300	-0.31767171968644925
chr8	96212400	96213400	-1.0939853607691508
chr8	96212500	96213500	-1.3126485128016183
chr8	96212600	96213600	-1.1817565216466812
chr8	96212700	96213700	-0.3231623617853014
chr8	96212800	96213800	-0.7094304790987047
chr8	96212900	96213900	-0.5667834147956611
chr8	96213000	96214000	0.23840665118507648
chr8	96213100	96214100	-0.10605022987539524
chr8	96213200	96214200	-0.3342593478480382
chr8	96213300	96214300	0.05381709145917618
chr8	96213400	96214400	1.088855791981862
chr8	96213500	96214500	1.1613039236229803
chr8	96213600	96214600	1.1079372864076495
chr8	96213700	96214700	1.4089897438052217
chr8	96213800	96214800	2.6182708381709
chr8	96213900	96214900	2.7026977293093264
chr8	96214000	96215000	2.2954208095844812
chr8	96214100	96215100	2.078589052001644
chr8	96214200	96215200	1.4017740018863265
chr8	96214300	96215300	1.494727097476693
chr8	96214400	96215400	0.6977014429892264
chr8	96214500	96215500	0.8474347074771028
chr8	96214600	96215600	0.2656498885907453
chr8	96214700	96215700	0.2632384882596374
chr8	96214800	96215800	-0.4336483930557643
chr8	96214900	96215900	-0.8722034490342772
chr8	96215000	96216000	-1.4844493853381133
chr8	96215100	96216100	-1.2662066440439186
chr8	96215200	96216200	-0.5262328322441837
chr8	96215300	96216300	-0.06960413235004786
chr8	96215400	96216400	0.20560643946550605
chr8	96215500	96216500	-0.5659114922947069
chr8	96215600	96216600	-0.31701824170661946
chr8	96215700	96216700	-1.0355116018774668
chr8	96215800	96216800	-1.1370260861021295
chr8	96215900	96216900	-0.4743783670396984
chr8	96216000	96217000	-0.8929739305382187
chr8	96216100	96217100	-0.8393491928097859
chr8	96216200	96217200	-0.7303298372828718
chr8	96216300	96217300	-1.7381051799848533
chr8	96216400	96217400	-1.8145896397455168
chr8	96216500	96217500	-1.281647495096419
chr8	96216600	96217600	-0.964754439890886
chr8	96216700	96217700	-1.0706127510907335
chr8	96216800	96217800	-1.4257376873274863
chr8	96216900	96217900	-1.9644843704838282
chr8	96217000	96218000	-1.2213392279997453
chr8	96217100	96218100	-0.8907684840441334
chr8	96217200	96218200	-0.9973891539626912
chr8	96217300	96218300	-0.3055385743764088
chr8	96217400	96218400	-0.022814639296702882
chr8	96217500	96218500	0.3688933491519503
chr8	96217600	96218600	-0.4199567137076371
chr8	96217700	96218700	0.3880552315052637
chr8	96217800	96218800	1.0929757991379605
chr8	96217900	96218900	1.232962038010144
chr8	96218000	96219000	1.5662781710463456
chr8	96218100	96219100	1.2028070224216425
chr8	96218200	96219200	1.361394837898642
chr8	96218300	96219300	0.9986280839473868
chr8	96218400	96219400	1.110188195413085
chr8	96218500	96219500	0.6392998154772521
chr8	96218600	96219600	1.1590799379359475
chr8	96218700	96219700	0.8775194648404001
chr8	96218800	96219800	0.3880759327321717
chr8	96218900	96219900	0.6163573398719816
chr8	96219000	96220000	-0.1605963347900929
chr8	96219100	96220100	-0.579334001445414
chr8	96219200	96220200	-1.0962857110269988
chr8	96219300	96220300	-0.9985305331136528
chr8	96219400	96220400	-1.3828382473911205
chr8	96219500	96220500	-1.341773868700785
chr8	96219600	96220600	-1.5391702042391755
chr8	96219700	96220700	-1.3968177848636654
chr8	96219800	96220800	-1.953327888389224
chr8	96219900	96220900	-2.321893932542014
chr8	96220000	96221000	-2.2348523408328274
chr8	96220100	96221100	-1.4001834160392332
chr8	96220200	96221200	-1.7928044579111249
chr8	96220300	96221300	-1.5846109491681022
chr8	96220400	96221400	-1.5970390860069772
chr8	96220500	96221500	-1.3600023723573198
chr8	96220600	96221600	-1.406929157131165
chr8	96220700	96221700	-1.7782089771008411
chr8	96220800	96221800	-1.1829555587917826
chr8	96220900	96221900	-1.2108388540945083
chr8	96221000	96222000	-0.9592204745984717
chr8	96221100	96222100	-0.8622421884481861
chr8	96221200	96222200	-0.0760858322897709
chr8	96221300	96222300	-0.6254499569690343
chr8	96221400	96222400	-0.2703283937466501
chr8	96221500	96222500	-1.006030215136551
chr8	96221600	96222600	-1.3106687488455644
chr8	96221700	96222700	-0.8015515535808592
chr8	96221800	96222800	-0.7792188058588904
chr8	96221900	96222900	-0.3435050546119475
chr8	96222000	96223000	0.06352343092285885
chr8	96222100	96223100	-0.15460712375377406
chr8	96222200	96223200	-0.3742353353170261
chr8	96222300	96223300	-0.22267550888815726
chr8	96222400	96223400	-0.3709923753899613
chr8	96222500	96223500	0.08182581988597458
chr8	96222600	96223600	0.7391747375666454
chr8	96222700	96223700	0.5463636345331215
chr8	96222800	96223800	0.7961699330605999
chr8	96222900	96223900	0.8730253450901357
chr8	96223000	96224000	-0.4889168400319627
chr8	96223100	96224100	0.2414651422474889
chr8	96223200	96224200	-0.9731156813435994
chr8	96223300	96224300	-0.9098771499566444
chr8	96223400	96224400	-0.7405224260136742
chr8	96223500	96224500	-0.2833001385091893
chr8	96223600	96224600	0.11128390162166152
chr8	96223700	96224700	-0.13168356931038994
chr8	96223800	96224800	-0.001396205287602074
chr8	96223900	96224900	-0.20699165528541905
chr8	96224000	96225000	0.5709992469257344
chr8	96224100	96225100	0.0006430448069506829
chr8	96224200	96225200	0.895543668293257
chr8	96224300	96225300	0.6564038515101375
chr8	96224400	96225400	0.5492074053650703
chr8	96224500	96225500	0.3586344935347694
chr8	96224600	96225600	0.5860155549668253
chr8	96224700	96225700	1.0544177699758774
chr8	96224800	96225800	0.5711359284991692
chr8	96224900	96225900	0.74883092309883
chr8	96225000	96226000	1.3224508606919672
chr8	96225100	96226100	1.066909803266752
chr8	96225200	96226200	0.8772454061257923
chr8	96225300	96226300	1.1634524544626426
chr8	96225400	96226400	1.257958191162602
chr8	96225500	96226500	1.1992389399625558
chr8	96225600	96226600	0.6304803922995131
chr8	96225700	96226700	0.10198161289611858
chr8	96225800	96226800	0.5595054243130962
chr8	96225900	96226900	0.6811494223401328
chr8	96226000	96227000	-0.1271517335456259
chr8	96226100	96227100	0.4510288225608004
chr8	96226200	96227200	1.6353749579071268
chr8	96226300	96227300	1.7940442523065383
chr8	96226400	96227400	1.8449087986649928
chr8	96226500	96227500	1.9003284260186355
chr8	96226600	96227600	1.896075635818461
chr8	96226700	96227700	1.8983409643120583
chr8	96226800	96227800	1.9252118240007616
chr8	96226900	96227900	1.854607856935485
chr8	96227000	96228000	1.8085886453115105
chr8	96227100	96228100	2.088835192007808
chr8	96227200	96228200	0.26375014839323035
chr8	96227300	96228300	0.5454983848227175
chr8	96227400	96228400	0.5719918219061525
chr8	96227500	96228500	-0.09216868059568334
chr8	96227600	96228600	-0.2342019992752987
chr8	96227700	96228700	0.25787414384787977
chr8	96227800	96228800	0.1853342463608962
chr8	96227900	96228900	0.3263600263706501
chr8	96228000	96229000	-0.42704088955460495
chr8	96228100	96229100	-0.7632455040173364
chr8	96228200	96229200	-0.5732290168790153
chr8	96228300	96229300	-0.9528210291197072
chr8	96228400	96229400	-0.6328901930632539
chr8	96228500	96229500	0.17335267575052818
chr8	96228600	96229600	0.5395032185706005
chr8	96228700	96229700	0.5730939004323518
chr8	96228800	96229800	-0.1163458101852272
chr8	96228900	96229900	-0.10275971857377153
chr8	96229000	96230000	0.7307873504668183
chr8	96229100	96230100	0.8771359480462324
chr8	96229200	96230200	1.1692141246729475
chr8	96229300	96230300	1.0860782591831877
chr8	96229400	96230400	0.3517633439205721
chr8	96229500	96230500	-0.4138931588360632
chr8	96229600	96230600	-1.2413071973529155
chr8	96229700	96230700	-1.9345269370897609
chr8	96229800	96230800	-1.1800950540597437
chr8	96229900	96230900	-1.3376314898695367
chr8	96230000	96231000	-2.18108674444481
chr8	96230100	96231100	-2.2598530063573627
chr8	96230200	96231200	-2.25815809208531
chr8	96230300	96231300	-2.464739250627216
chr8	96230900	96231900	0.41555537242498825
chr8	96231000	96232000	0.03173058730928986
chr8	96231100	96232100	0.275623998968413
chr8	96231200	96232200	0.8834515186101628
chr8	96231300	96232300	1.1270040573005895
chr8	96231400	96232400	1.112774395753756
chr8	96231500	96232500	0.8309133423139892
chr8	96231600	96232600	0.5839461658602864
chr8	96231700	96232700	0.7755859157371389
chr8	96231800	96232800	1.4925814019104766
chr8	96231900	96232900	1.2166778545702488
chr8	96232000	96233000	1.925865637031345
chr8	96232100	96233100	1.5208668151592517
chr8	96232200	96233200	0.5500707364459189
chr8	96232300	96233300	-0.5524603776811446
chr8	96232400	96233400	-0.6606170706525967
chr8	96232500	96233500	-0.6831066417168903
chr8	96232600	96233600	0.11035802228708062
chr8	96232700	96233700	-0.17590774083046234
chr8	96232800	96233800	-0.6338114669140482
chr8	96232900	96233900	-0.98289139578967
chr8	96233000	96234000	-1.5325101992605281
chr8	96233100	96234100	-1.4729698187339273
chr8	96233200	96234200	-0.8441360685189291
chr8	96233300	96234300	0.3353633836497398
chr8	96233400	96234400	0.5902635305437994
chr8	96233500	96234500	1.0179976330254603
chr8	96233600	96234600	0.7603940389120389
chr8	96233700	96234700	0.9741142449857472
chr8	96233800	96234800	0.4947646085762221
chr8	96233900	96234900	0.7329793902723907
chr8	96234000	96235000	1.3307945388922198
chr8	96234100	96235100	1.1918859691256174
chr8	96234200	96235200	0.5527092027027978
chr8	96234300	96235300	-0.14633640367167974
chr8	96234400	96235400	-1.1224156359106283
chr8	96234500	96235500	-1.6555581336957312
chr8	96234600	96235600	-3.0539474828460227
chr8	96234700	96235700	-3.8880815291191264
chr8	96234800	96235800	-4.033110451633221
chr8	96234900	96235900	-3.929460353871833
chr8	96235000	96236000	-4.3407906753452705
chr8	96235100	96236100	-3.42250597356599
chr8	96235200	96236200	-3.288574562393221
chr8	96235300	96236300	-2.491827458762777
chr8	96235400	96236400	-1.8640158729670795
chr8	96235500	96236500	-1.6308220007614618
chr8	96235600	96236600	-0.4825560161321562
chr8	96235700	96236700	0.1543057319234802
chr8	96235800	96236800	0.6861376210012887
chr8	96235900	96236900	1.1096043065261012
chr8	96236000	96237000	0.9842813844996382
chr8	96236100	96237100	0.7029501165759198
chr8	96236200	96237200	1.3547004678748902
chr8	96236300	96237300	0.8048967727107885
chr8	96236400	96237400	0.8095407238601025
chr8	96236500	96237500	0.7606818548317723
chr8	96236600	96237600	0.6022765495799502
chr8	96236700	96237700	0.786397685966237
chr8	96236800	96237800	0.9442980941562892
chr8	96236900	96237900	0.5550385883166213
chr8	96237000	96238000	0.9064503741476017
chr8	96237100	96238100	0.21120715216116973
chr8	96237200	96238200	0.16012770839615728
chr8	96237300	96238300	0.6518211675745963
chr8	96237400	96238400	0.9053817273719524
chr8	96237500	96238500	1.3919770299504943
chr8	96237600	96238600	1.6676238127158012
chr8	96237700	96238700	1.6806049283473294
chr8	96237800	96238800	1.846171082829433
chr8	96237900	96238900	1.5830556466119787
chr8	96238000	96239000	0.9505299816687948
chr8	96238100	96239100	1.3147383480835422
chr8	96238200	96239200	0.9801920741204028
chr8	96238300	96239300	0.44084014294226814
chr8	96238400	96239400	0.3741708621204558
chr8	96238500	96239500	-0.15857301359237433
chr8	96238600	96239600	-0.3561163982382869
chr8	96238700	96239700	-0.4243214606479471
chr8	96238800	96239800	-0.6361583945114762
chr8	96238900	96239900	-0.3979468803362269
chr8	96239000	96240000	0.35812884932750816
chr8	96239100	96240100	0.7040143635094053
chr8	96239200	96240200	0.6707627110727004
chr8	96240100	96241100	-0.3976376897813171
chr8	96240300	96241300	0.4224208271617949
chr8	96240400	96241400	0.3286396821588877
chr8	96240500	96241500	0.6434283639122542
chr8	96240600	96241600	1.498526081958074
chr8	96240700	96241700	1.2264931870323088
chr8	96240800	96241800	1.3741819826783708
chr8	96240900	96241900	1.8796317510318767
chr8	96241000	96242000	2.7548429153269733
chr8	96241100	96242100	3.4161863984804928
chr8	96241200	96242200	2.5850149017850046
chr8	96241300	96242300	2.183794889171532
chr8	96241400	96242400	1.6962389694998223
chr8	96241500	96242500	1.4561215940260162
chr8	96241600	96242600	1.81122496049557
chr8	96241700	96242700	1.6751145285887743
chr8	96241800	96242800	0.9189436524453306
chr8	96241900	96242900	0.944999773458228
chr8	96242000	96243000	0.1276210024944572
chr8	96242100	96243100	0.13380491127876834
chr8	96242200	96243200	0.5525452464249033
chr8	96242300	96243300	1.058667713365095
chr8	96242400	96243400	1.6935042812325412
chr8	96242500	96243500	1.8856037960178185
chr8	96242600	96243600	2.4288446294433537
chr8	96242700	96243700	2.555951151143008
chr8	96242800	96243800	3.043686247122439
chr8	96242900	96243900	3.2222396026908964
chr8	96243000	96244000	3.8016297335928453
chr8	96243100	96244100	3.827207615390263
chr8	96244200	96245200	2.7492413284520025
chr8	96244300	96245300	2.7043416730956054
chr8	96244400	96245400	2.5585703584028017
chr8	96244500	96245500	1.7355708415117646
chr8	96244600	96245600	2.160399997375462
chr8	96244700	96245700	2.38066456298881
chr8	96244800	96245800	1.844179346772556
chr8	96244900	96245900	2.04125189657494
chr8	96245000	96246000	1.095584802357545
chr8	96245100	96246100	0.6683748697842735
chr8	96245200	96246200	0.9521648243871108
chr8	96245300	96246300	1.818613292464869
chr8	96245400	96246400	1.5620363815111402
chr8	96245500	96246500	2.686541800719304
chr8	96245600	96246600	2.085319847534441
chr8	96245700	96246700	2.028757025985367
chr8	96245800	96246800	1.8861358635661016
chr8	96245900	96246900	2.145338029715007
chr8	96246000	96247000	2.4748006043835034
chr8	96246100	96247100	2.445759042145399
chr8	96246200	96247200	2.3007301498050023
chr8	96246300	96247300	1.3455303531773406
chr8	96246400	96247400	1.820035116385971
chr8	96246500	96247500	0.8269605051300277
chr8	96246600	96247600	1.2846767823650165
chr8	96246700	96247700	1.0550751584000722
chr8	96246800	96247800	1.3937728931923932
chr8	96246900	96247900	0.8782696663949086
chr8	96247000	96248000	0.8583760378933425
chr8	96247100	96248100	0.8008957147063841
chr8	96247200	96248200	0.4016729548715163
chr8	96247300	96248300	0.6536794033314614
chr8	96247400	96248400	0.511036100677251
chr8	96247500	96248500	1.1498968450820242
chr8	96247600	96248600	0.8465723033286556
chr8	96247700	96248700	1.1594262567290654
chr8	96247800	96248800	1.0957629129924813
chr8	96247900	96248900	0.4783282364122301
chr8	96248000	96249000	0.07773193677333239
chr8	96248100	96249100	-0.1907969795640782
chr8	96248200	96249200	-0.31870800610918343
chr8	96248300	96249300	0.13425314829366913
chr8	96248400	96249400	-0.4192552724468488
chr8	96248500	96249500	-0.8555055403352592
chr8	96248600	96249600	-0.7904635370109233
chr8	96248700	96249700	-1.19473480914353
chr8	96248800	96249800	-1.7907852959162476
chr8	96248900	96249900	-1.6329525813204848
chr8	96249000	96250000	-1.0930417297639343
chr8	96249100	96250100	-1.3264615731457867
chr8	96249200	96250200	-1.54454114831081
chr8	96249300	96250300	-2.2516986554597427
chr8	96250800	96251800	1.4363014066011606
chr8	96250900	96251900	1.779217109569282
chr8	96251000	96252000	2.176902307813688
chr8	96251100	96252100	2.758974084262116
chr8	96251200	96252200	2.5327283991102614
chr8	96251300	96252300	2.5847349410941867
chr8	96251400	96252400	1.9873819300021969
chr8	96251500	96252500	1.0930440291456691
chr8	96251600	96252600	1.7287577572135189
chr8	96251700	96252700	2.096534101930021
chr8	96251800	96252800	2.163452568975211
chr8	96251900	96252900	1.6660756296285493
chr8	96252000	96253000	1.3660208312908393
chr8	96252100	96253100	0.24360724938371564
chr8	96252200	96253200	0.26999378479273284
chr8	96252300	96253300	-0.06211864713721728
chr8	96252400	96253400	0.6800501601177146
chr8	96252500	96253500	1.2951381690676518
chr8	96252600	96253600	0.9165739838927428
chr8	96252700	96253700	1.3151174452088872
chr8	96252800	96253800	1.6382464840690971
chr8	96252900	96253900	1.959772428079252
chr8	96253000	96254000	2.040347004537376
chr8	96253100	96254100	2.341454248599899
chr8	96253200	96254200	2.1265561489417717
chr8	96253300	96254300	1.5469755751133571
chr8	96253400	96254400	1.5127894752620443
chr8	96253500	96254500	1.6006761374796208
chr8	96253600	96254600	2.0698837120418694
chr8	96253700	96254700	1.7412766270381281
chr8	96253800	96254800	1.3354638491754902
chr8	96253900	96254900	1.545093645515041
chr8	96254000	96255000	1.7052153575067535
chr8	96254100	96255100	2.2980142076116947
chr8	96254200	96255200	2.4043317228976373
chr8	96254300	96255300	3.0586271432957166
chr8	96254400	96255400	2.8813317750230234
chr8	96254500	96255500	2.636384958630616
chr8	96254600	96255600	2.3686819803840056
chr8	96255700	96256700	2.1510954383248366
chr8	96255800	96256800	2.3725411924666955
chr8	96255900	96256900	3.0085962421251766
chr8	96256000	96257000	2.6659331116638767
chr8	96256100	96257100	2.9422790420512825
chr8	96256200	96257200	2.7407850619196608
chr8	96256300	96257300	3.2081591091303685
chr8	96256400	96257400	2.7045408053214057
chr8	96256500	96257500	2.3864483609059013
chr8	96256600	96257600	2.089678581299189
chr8	96256700	96257700	2.5594356177279622
chr8	96256800	96257800	1.9449069189961845
chr8	96256900	96257900	1.673574619308433
chr8	96257000	96258000	2.2872711221927706
chr8	96257100	96258100	2.2050368205054247
chr8	96257200	96258200	1.8963337176818549
chr8	96257300	96258300	1.5259429790731038
chr8	96257400	96258400	1.77127671318404
chr8	96257500	96258500	2.175558164799924
chr8	96257600	96258600	2.1584841373611896
chr8	96257700	96258700	2.268757590414355
chr8	96257800	96258800	2.465555169349668
chr8	96257900	96258900	2.292008889302706
chr8	96258000	96259000	2.226074647223142
chr8	96258100	96259100	1.964971735867491
chr8	96258200	96259200	2.0520882579122
chr8	96258300	96259300	1.9829323209081613
chr8	96258800	96259800	1.3957104991360774
chr8	96258900	96259900	1.0170951159970152
chr8	96259000	96260000	1.031415726037411
chr8	96259100	96260100	1.085883109195968
chr8	96259200	96260200	1.1557657590708628
chr8	96259300	96260300	1.1605594247403779
chr8	96259400	96260400	1.192748355403878
chr8	96259500	96260500	0.5011262664183802
chr8	96259600	96260600	0.4222274809985397
chr8	96259700	96260700	1.073776057940662
chr8	96259800	96260800	0.4423930786262649
chr8	96259900	96260900	-0.3767833972101059
chr8	96260000	96261000	-0.4535092028952689
chr8	96260100	96261100	-0.36412091975233
chr8	96260200	96261200	-0.244687037276057
chr8	96260300	96261300	-0.2258509941422156
chr8	96260400	96261400	-0.18306842059981487
chr8	96260500	96261500	0.27120008330806
chr8	96260600	96261600	0.11717328467629486
chr8	96260700	96261700	0.2554439391065985
chr8	96260800	96261800	0.41574537516573296
chr8	96261600	96262600	4.231778841688533
chr8	96261700	96262700	4.495554111885128
chr8	96261800	96262800	4.700313736631312
chr8	96261900	96262900	4.453027005610142
chr8	96262000	96263000	4.416459859368687
chr8	96262100	96263100	4.262976932476932
chr8	96262200	96263200	4.1674956100927565
chr8	96262300	96263300	3.713487070050792
chr8	96262400	96263400	3.462971312012922
chr8	96262500	96263500	2.950030586170288
chr8	96262600	96263600	3.087912025502177
chr8	96262700	96263700	2.76464999618355
chr8	96262800	96263800	3.036891942670694
chr8	96262900	96263900	3.220362036530072
chr8	96263000	96264000	2.996804069522084
chr8	96263100	96264100	2.694550223371873
chr8	96263200	96264200	2.3518525822643115
chr8	96263300	96264300	2.668407974495476
chr8	96263400	96264400	2.2047879277457514
chr8	96263500	96264500	1.7964564740215685
chr8	96263600	96264600	0.9670530559293552
chr8	96263700	96264700	1.1306730678385426
chr8	96263800	96264800	1.2202204107457997
chr8	96263900	96264900	1.3940446492569545
chr8	96264000	96265000	1.7607909589612194
chr8	96264100	96265100	1.8454295575176325
chr8	96264200	96265200	1.4993766991817898
chr8	96264300	96265300	1.3102314846687135
chr8	96264400	96265400	1.22081594043645
chr8	96264500	96265500	1.1495117681364944
chr8	96264600	96265600	1.5337123773184766
chr8	96264700	96265700	2.2292370394779257
chr8	96264800	96265800	1.7465159714189062
chr8	96264900	96265900	1.7079389335251514
chr8	96265000	96266000	1.8730538960135423
chr8	96265100	96266100	1.83539490011344
chr8	96265200	96266200	2.3055347695903645
chr8	96265300	96266300	2.1075070022682443
chr8	96265400	96266400	2.216291343305034
chr8	96265500	96266500	2.2880577088590117
chr8	96265600	96266600	2.567351184324891
chr8	96265700	96266700	2.1940395345506443
chr8	96265800	96266800	2.321265107470494
chr8	96265900	96266900	1.7568354713518337
chr8	96266000	96267000	1.5238196634227263
chr8	96266100	96267100	1.6335409362074644
chr8	96266200	96267200	1.2413189002456335
chr8	96266300	96267300	1.4557330057369269
chr8	96266400	96267400	1.3774323351081526
chr8	96266500	96267500	1.1152725241630086
chr8	96266600	96267600	1.1836322656279028
chr8	96266700	96267700	0.7219687893404567
chr8	96266800	96267800	0.4168080429788068
chr8	96266900	96267900	1.0141298393365494
chr8	96267000	96268000	0.8472145391160791
chr8	96267100	96268100	1.4650760951785478
chr8	96267200	96268200	2.0249548187506416
chr8	96267300	96268300	2.027411474788171
chr8	96267400	96268400	2.4551864820332283
chr8	96267500	96268500	3.123532706096536
chr8	96267600	96268600	3.1040646165400174
chr8	96267700	96268700	3.399605564484424
chr8	96267800	96268800	3.3319787467082036
chr8	96267900	96268900	3.396184239170983
chr8	96268000	96269000	3.9351359534409895
chr8	96268100	96269100	3.3958136654322573
chr8	96268200	96269200	3.3296563362499825
chr8	96268300	96269300	3.4953178315019686
chr8	96268400	96269400	2.64967205537468
chr8	96268500	96269500	2.3572075175706706
chr8	96268600	96269600	1.2916541575721787
chr8	96268700	96269700	1.4281908478906689
chr8	96268800	96269800	1.5996773195442684
chr8	96268900	96269900	1.4560139091284492
chr8	96269000	96270000	0.5482555272864887
chr8	96269100	96270100	0.4906081451063071
chr8	96269200	96270200	0.2180692154310984
chr8	96269300	96270300	-0.09567269401279056
chr8	96269400	96270400	0.6265417164736453
chr8	96269500	96270500	0.7257595031009572
chr8	96269600	96270600	1.131422761427082
chr8	96269700	96270700	0.8839479976929921
chr8	96269800	96270800	0.9083152727162352
chr8	96269900	96270900	0.8220425555534412
chr8	96270000	96271000	1.190101371510347
chr8	96270100	96271100	1.1799220628246714
chr8	96270200	96271200	1.2709699964069543
chr8	96270300	96271300	0.6135972855005252
chr8	96270400	96271400	-0.08489078118051438
chr8	96270500	96271500	-0.2840254954946711
chr8	96270600	96271600	0.15405197404214133
chr8	96270700	96271700	0.3908178239513516
chr8	96270800	96271800	-0.010837780477733882
chr8	96270900	96271900	-0.20319654709585727
chr8	96271000	96272000	-0.47391825982118974
chr8	96271100	96272100	-0.7902097724195727
chr8	96271200	96272200	-0.3036519173421709
chr8	96271300	96272300	0.4135792463738282
chr8	96271400	96272400	1.1318834320169258
chr8	96271500	96272500	1.4316220862566689
chr8	96271600	96272600	0.8122244031757168
chr8	96271700	96272700	0.2002171981733421
chr8	96271800	96272800	0.6304970044317961
chr8	96271900	96272900	0.4707586373079332
chr8	96272000	96273000	0.7650592420243519
chr8	96272100	96273100	0.8699961211125541
chr8	96272200	96273200	-0.0030756433597501176
chr8	96272300	96273300	-0.5358555485413489
chr8	96272400	96273400	-0.4167152626447295
chr8	96272500	96273500	-1.005119146114155
chr8	96272600	96273600	0.042443364740921766
chr8	96272700	96273700	0.8658904903836354
chr8	96272800	96273800	0.7656083845640625
chr8	96272900	96273900	0.8547527365493078
chr8	96273000	96274000	0.23496285184807672
chr8	96273100	96274100	0.24694170423167874
chr8	96273200	96274200	0.6271898914334968
chr8	96273300	96274300	1.3976376674401254
chr8	96273400	96274400	1.226872630452932
chr8	96273500	96274500	1.8111675531208595
chr8	96273600	96274600	1.5001160732695942
chr8	96273700	96274700	1.432971037648268
chr8	96273800	96274800	1.6222647074608247
chr8	96273900	96274900	1.9789145232144028
chr8	96274000	96275000	2.555382280917902
chr8	96274100	96275100	3.066253301025752
chr8	96274200	96275200	3.0055174367171875
chr8	96274300	96275300	2.6916454936862864
chr8	96274400	96275400	2.3032166074061933
chr8	96274500	96275500	2.209586328122976
chr8	96274600	96275600	1.8127097730549964
chr8	96274700	96275700	1.4962720944755081
chr8	96274800	96275800	1.6292220250823484
chr8	96274900	96275900	1.1294225182561866
chr8	96275000	96276000	0.9827580340767266
chr8	96275100	96276100	0.8268861449353669
chr8	96275200	96276200	0.9625588412378197
chr8	96275300	96276300	1.1296962306188365
chr8	96275400	96276400	1.5018628829254477
chr8	96275500	96276500	0.8828436146419426
chr8	96275600	96276600	1.522984682060518
chr8	96275700	96276700	1.5576057892623998
chr8	96275800	96276800	1.4679204081358657
chr8	96275900	96276900	1.7460479702787837
chr8	96276000	96277000	1.9369129390826862
chr8	96276100	96277100	1.5723578621960734
chr8	96276200	96277200	1.5274180204472871
chr8	96276300	96277300	1.279828957699539
chr8	96276400	96277400	1.0293490036491115
chr8	96276500	96277500	1.5604229488906871
chr8	96276600	96277600	0.8837842341478852
chr8	96277500	96278500	-1.6902181235795195
chr8	96277600	96278600	-1.0341937288578502
chr8	96277700	96278700	-0.9089849142479308
chr8	96277800	96278800	-0.3960430947970542
chr8	96277900	96278900	-0.17381827527332286
chr8	96278000	96279000	-0.5346129241102504
chr8	96278100	96279100	-0.5451642146472849
chr8	96279100	96280100	0.4815056001916836
chr8	96279200	96280200	0.7589327865999298
chr8	96279300	96280300	1.0350437428538044
chr8	96279400	96280400	1.4482794100502154
chr8	96279500	96280500	1.3499439992697708
chr8	96279600	96280600	1.4841301532614388
chr8	96279700	96280700	2.463547671285449
chr8	96279800	96280800	3.0155733455915583
chr8	96279900	96280900	2.724779592373001
chr8	96280000	96281000	3.106261207234978
chr8	96280100	96281100	2.8700230029773333
chr8	96280200	96281200	2.381036006561735
chr8	96280300	96281300	2.201768419104768
chr8	96280400	96281400	1.56436421302591
chr8	96280500	96281500	1.5389682007962937
chr8	96280600	96281600	1.4533595078921198
chr8	96280700	96281700	0.5619665321156647
chr8	96280800	96281800	-0.028098848369152118
chr8	96280900	96281900	-0.23282595931624955
chr8	96281000	96282000	-0.6993225104109684
chr8	96281100	96282100	-1.3987804212051136
chr8	96281200	96282200	-0.7636972542900267
chr8	96281300	96282300	-1.094050764169707
chr8	96281400	96282400	-0.9415254212364412
chr8	96281500	96282500	-1.1785645184017826
chr8	96281600	96282600	-1.5613114852517018
chr8	96281700	96282700	-1.3624758986081371
chr8	96281800	96282800	-0.9453200100081754
chr8	96281900	96282900	-1.0830705834130645
chr8	96282000	96283000	-0.7655501303974915
chr8	96282100	96283100	-0.6537404168541251
chr8	96282200	96283200	-1.5021232536945528
chr8	96282300	96283300	-1.4764991856380203
chr8	96282400	96283400	-1.3796239555781855
chr8	96282500	96283500	-1.1513464777527365
chr8	96282600	96283600	-0.396875902506066
chr8	96282700	96283700	-0.050624452643040316
chr8	96282800	96283800	-0.5268293229578784
chr8	96282900	96283900	-0.760154119651171
chr8	96283000	96284000	-0.6355708426321351
chr8	96283100	96284100	-0.3405570581839031
chr8	96283200	96284200	0.7507913898548995
chr8	96283300	96284300	1.0838711279423026
chr8	96283400	96284400	1.092782670211366
chr8	96283500	96284500	1.6027462341881398
chr8	96283600	96284600	1.1554886767458044
chr8	96283700	96284700	0.7539943069692606
chr8	96283800	96284800	1.5464549586706062
chr8	96283900	96284900	1.8747555157417817
chr8	96284000	96285000	2.548895907095885
chr8	96284100	96285100	2.802408074206172
chr8	96284200	96285200	2.13186347536467
chr8	96284300	96285300	1.6762629225774617
chr8	96284400	96285400	1.5215588396949524
chr8	96284500	96285500	1.3233190495207363
chr8	96284600	96285600	1.227064349822558
chr8	96284700	96285700	1.3295061236336418
chr8	96284800	96285800	1.1880454450850453
chr8	96284900	96285900	1.7330328259391872
chr8	96285000	96286000	1.3583505442810553
chr8	96285100	96286100	1.6640632387342256
chr8	96285200	96286200	1.5086218242178766
chr8	96285300	96286300	1.9254072962673583
chr8	96285400	96286400	1.9725214411110408
chr8	96285500	96286500	1.7385571690096182
chr8	96285600	96286600	2.2986571269937204
chr8	96285700	96286700	2.68097952092819
chr8	96285800	96286800	2.6339910159835687
chr8	96285900	96286900	2.220285962190687
chr8	96286000	96287000	2.0524984155411934
chr8	96286100	96287100	1.9416494528921768
chr8	96286200	96287200	2.3622216007033425
chr8	96286300	96287300	1.932603497207888
chr8	96286400	96287400	2.2959823497060867
chr8	96286500	96287500	2.478407954143344
chr8	96286600	96287600	2.3725816389465986
chr8	96286700	96287700	1.9486127047614328
chr8	96286800	96287800	1.8083083868072325
chr8	96286900	96287900	1.580246259603549
chr8	96287000	96288000	1.9228116404957285
chr8	96287100	96288100	2.1090703519459693
chr8	96287200	96288200	2.31673966839409
chr8	96287300	96288300	2.6155706919212416
chr8	96287400	96288400	2.523460402656852
chr8	96287500	96288500	2.7769485966322134
chr8	96287600	96288600	2.3381485905443578
chr8	96288700	96289700	0.8174990837637417
chr8	96288800	96289800	0.9853985876459036
chr8	96288900	96289900	1.0111669249919475
chr8	96289000	96290000	1.1687134758125417
chr8	96289100	96290100	1.0720264779591575
chr8	96289200	96290200	0.941151130686208
chr8	96289300	96290300	1.1505683625750984
chr8	96289400	96290400	1.3901697582967636
chr8	96289500	96290500	1.2761000141208505
chr8	96289600	96290600	0.9184838924231896
chr8	96289700	96290700	1.6117356439427926
chr8	96289800	96290800	1.6407565933550166
chr8	96289900	96290900	1.9889706100217184
chr8	96290000	96291000	1.8711238976263682
chr8	96290100	96291100	2.552624519170891
chr8	96290200	96291200	1.5419396963345946
chr8	96290300	96291300	1.0152573980607449
chr8	96290400	96291400	0.4115250378179672
chr8	96290500	96291500	-0.6501899138884473
chr8	96290600	96291600	-0.3875880184400692
chr8	96290700	96291700	-0.4698496951579173
chr8	96290800	96291800	-0.29366375914862103
chr8	96290900	96291900	-0.06324293697796768
chr8	96291000	96292000	0.09219836941709622
chr8	96291100	96292100	-0.11729434579454165
chr8	96291200	96292200	0.8185550159776603
chr8	96292300	96293300	1.4574899237457504
chr8	96292400	96293400	1.2775423090410318
chr8	96292500	96293500	1.2995906310112613
chr8	96292600	96293600	1.1580456266612331
chr8	96292700	96293700	0.4899914538816819
chr8	96293300	96294300	2.3851121384170364
chr8	96293400	96294400	2.4345498737855684
chr8	96293500	96294500	2.383195489977265
chr8	96293600	96294600	2.1544819919349303
chr8	96293700	96294700	2.478147423023666
chr8	96293800	96294800	2.328376088280581
chr8	96293900	96294900	2.1940314807582144
chr8	96294000	96295000	2.467989015766866
chr8	96294100	96295100	1.8006727956177873
chr8	96294200	96295200	1.6110658788334715
chr8	96294300	96295300	1.8667439682742
chr8	96294400	96295400	2.1093415275012783
chr8	96294500	96295500	2.6341792454122284
chr8	96294600	96295600	2.7355410879090307
chr8	96294700	96295700	2.625352448983292
chr8	96294800	96295800	2.9895606545709743
chr8	96294900	96295900	3.440766400302953
chr8	96295000	96296000	3.173738306535141
chr8	96295100	96296100	3.3610709598520163
chr8	96296200	96297200	2.1353046918946528
chr8	96296300	96297300	2.0293071833076954
chr8	96296400	96297400	1.888449084495165
chr8	96296500	96297500	1.8885694958240085
chr8	96296600	96297600	2.2709049207567307
chr8	96296700	96297700	2.2978519829470763
chr8	96296800	96297800	3.3271463387976543
chr8	96296900	96297900	3.160347265329141
chr8	96297000	96298000	3.1426690571722737
chr8	96297100	96298100	2.751518344553084
chr8	96297200	96298200	2.3377815849414882
chr8	96297300	96298300	1.5387676060004511
chr8	96297400	96298400	1.4295165204561948
chr8	96297500	96298500	1.1827774935214206
chr8	96297600	96298600	0.9435565963882742
chr8	96297700	96298700	0.8032570881236076
chr8	96297800	96298800	0.05601539055894348
chr8	96297900	96298900	-0.16145831014337764
chr8	96298000	96299000	0.48692965408106004
chr8	96298100	96299100	0.5046347597775445
chr8	96298200	96299200	1.1781461329959813
chr8	96298300	96299300	1.9890142873749552
chr8	96298400	96299400	2.1665064450395537
chr8	96298500	96299500	2.272911708233764
chr8	96298600	96299600	1.7863047764689104
chr8	96298700	96299700	1.5845658893973575
chr8	96298800	96299800	2.062781688642878
chr8	96298900	96299900	2.407729400161013
chr8	96299000	96300000	2.1888249257268293
chr8	96299100	96300100	2.522942306320772
chr8	96299200	96300200	2.4960574038522583
chr8	96299300	96300300	2.4975301389560545
chr8	96299400	96300400	1.7592774922333343
chr8	96299500	96300500	1.346996210843687
chr8	96299600	96300600	1.9274622318950616
chr8	96299700	96300700	1.7787283333118808
chr8	96299800	96300800	1.0621517636790063
chr8	96299900	96300900	0.3472379740493978
chr8	96300000	96301000	0.13862338859459514
chr8	96300100	96301100	-0.30342353466163235
chr8	96300200	96301200	-0.21685493397178854
chr8	96300300	96301300	0.2840427395664812
chr8	96300400	96301400	0.5346637933754745
chr8	96300500	96301500	0.8597605073169654
chr8	96300600	96301600	0.6701991881675501
chr8	96300700	96301700	1.4489495392158651
chr8	96300800	96301800	1.6631056904090873
chr8	96300900	96301900	2.055373919609849
chr8	96301000	96302000	2.3726872908071397
chr8	96301100	96302100	2.8568594453959357
chr8	96301200	96302200	2.752733706258565
chr8	96301300	96302300	1.7823582376660922
chr8	96301400	96302400	2.1625769186909416
chr8	96301500	96302500	2.015352421280637
chr8	96301600	96302600	1.8713791790082583
chr8	96301700	96302700	1.0577041711674406
chr8	96301800	96302800	0.8948322844623061
chr8	96301900	96302900	0.6966072488343115
chr8	96302000	96303000	0.9578105282585597
chr8	96302100	96303100	0.2631133768530889
chr8	96302200	96303200	0.2907567028752949
chr8	96302300	96303300	0.8471534201570162
chr8	96302400	96303400	0.4560921291468095
chr8	96302500	96303500	0.7213851432326245
chr8	96302600	96303600	1.0884038176281745
chr8	96302700	96303700	1.2530139375105596
chr8	96302800	96303800	1.6028890631742652
chr8	96302900	96303900	1.4744222049638025
chr8	96303000	96304000	0.7020246113215959
chr8	96303100	96304100	1.3915868868912038
chr8	96303200	96304200	2.1150198807974387
chr8	96303300	96304300	2.469601170815653
chr8	96303400	96304400	2.3598399711079123
chr8	96303500	96304500	2.262601635377391
chr8	96303600	96304600	1.6221194069704
chr8	96303700	96304700	1.8869325746672527
chr8	96303800	96304800	1.9230761931570293
chr8	96303900	96304900	2.010916761236695
chr8	96304000	96305000	2.3586230411216267
chr8	96304100	96305100	2.0397888412219176
chr8	96304200	96305200	0.7329066209350441
chr8	96304300	96305300	0.17315601947009346
chr8	96304400	96305400	0.591580696462548
chr8	96304500	96305500	0.2285911512556348
chr8	96304600	96305600	0.4619396538178085
chr8	96304700	96305700	0.9187928218019252
chr8	96304800	96305800	0.9195152386140714
chr8	96304900	96305900	0.9021139377628818
chr8	96305000	96306000	1.1965822066966298
chr8	96305100	96306100	1.0786733034688651
chr8	96305200	96306200	1.5568453541868656
chr8	96305300	96306300	1.3300165810286912
chr8	96305400	96306400	1.3872652333368676
chr8	96305500	96306500	1.5333817231149725
chr8	96305600	96306600	1.9615203597032351
chr8	96305700	96306700	1.5658978281077274
chr8	96305800	96306800	1.0953130093555992
chr8	96305900	96306900	1.46803009976608
chr8	96306000	96307000	1.0405162478317498
chr8	96306100	96307100	1.1397707853020411
chr8	96306200	96307200	0.5869873091309535
chr8	96306300	96307300	0.4186191117531012
chr8	96306400	96307400	0.5893834159915029
chr8	96307500	96308500	1.7844157003629484
chr8	96307600	96308600	2.438100364266388
chr8	96307700	96308700	3.0207858786223607
chr8	96307800	96308800	3.1141894887221366
chr8	96307900	96308900	3.951018282302176
chr8	96308000	96309000	3.71482754778629
chr8	96308100	96309100	3.635659761852703
chr8	96308200	96309200	4.126946736041351
chr8	96310200	96311200	-0.7126902549984989
chr8	96310300	96311300	-0.43836956494027857
chr8	96310400	96311400	-0.6744539068029851
chr8	96310500	96311500	-1.2227305223877627
chr8	96310600	96311600	-1.5928478575209069
chr8	96310700	96311700	-2.016827109553899
chr8	96310800	96311800	-2.4314589257337174
chr8	96310900	96311900	-1.6410952191739967
chr8	96311400	96312400	1.2229023717337668
chr8	96311500	96312500	1.1237931875731997
chr8	96311600	96312600	1.3203928033158077
chr8	96311700	96312700	1.9153243221292304
chr8	96311800	96312800	2.2295363397366716
chr8	96311900	96312900	2.210863240613858
chr8	96312000	96313000	1.7662267441956043
chr8	96312100	96313100	1.6699342408117102
chr8	96312200	96313200	1.759122780614479
chr8	96312300	96313300	1.6491034915564178
chr8	96312400	96313400	0.6759670509883311
chr8	96312500	96313500	0.9084457080433072
chr8	96312600	96313600	0.8791145945229852
chr8	96312700	96313700	0.6959194085657159
chr8	96312800	96313800	0.4765417122683663
chr8	96312900	96313900	0.3620285997502634
chr8	96313000	96314000	0.7394939424174597
chr8	96313100	96314100	0.4672836404978194
chr8	96313200	96314200	0.7303173982857313
chr8	96313300	96314300	0.26840263018587496
chr8	96313400	96314400	1.0679480293422277
chr8	96313500	96314500	0.4522257405510654
chr8	96313600	96314600	1.1366708391902047
chr8	96313700	96314700	1.734500470337036
chr8	96313800	96314800	1.2244992388641212
chr8	96313900	96314900	0.9601712188093421
chr8	96314000	96315000	1.0404542661699987
chr8	96314100	96315100	0.27800363053682564
chr8	96314200	96315200	0.8917709610930312
chr8	96314300	96315300	1.28555795985975
chr8	96314400	96315400	1.2981390158372936
chr8	96314500	96315500	0.8117793474185749
chr8	96314600	96315600	0.8644086878155386
chr8	96314700	96315700	0.2982726695598625
chr8	96314800	96315800	0.2474121936176169
chr8	96314900	96315900	0.6463412863976035
chr8	96315000	96316000	0.8094040456578122
chr8	96315100	96316100	1.3579862496564257
chr8	96315200	96316200	1.4004863450161864
chr8	96315300	96316300	1.2903962024638476
chr8	96315400	96316400	1.3560689915514634
chr8	96315500	96316500	2.375287127499518
chr8	96315600	96316600	2.2472753536683165
chr8	96315700	96316700	2.0330360026664565
chr8	96315800	96316800	2.269287812368883
chr8	96315900	96316900	1.7899529248971269
chr8	96316000	96317000	1.3813923988935572
chr8	96316100	96317100	2.0956352136968817
chr8	96316200	96317200	1.753411065116912
chr8	96316300	96317300	1.4456179548793249
chr8	96316400	96317400	1.3512904455586436
chr8	96316500	96317500	0.7223198907838879
chr8	96316600	96317600	0.6127578560685394
chr8	96316700	96317700	1.0720559893089618
chr8	96316800	96317800	1.6059022605435938
chr8	96316900	96317900	1.7033677262689992
chr8	96317000	96318000	2.233558315564281
chr8	96317100	96318100	2.0416100087201183
chr8	96317200	96318200	1.8830616882544784
chr8	96317300	96318300	2.5076944368707026
chr8	96317400	96318400	2.9020818564179125
chr8	96317500	96318500	3.1872863567868266
chr8	96317600	96318600	3.0523087259991235
chr8	96317700	96318700	2.6996779043902923
chr8	96317800	96318800	1.5698876178946788
chr8	96317900	96318900	1.677683103739091
chr8	96319000	96320000	0.26371418653858947
chr8	96319100	96320100	0.40508936021010217
chr8	96319200	96320200	0.7927898452721214
chr8	96319300	96320300	1.3112158262719047
chr8	96319400	96320400	1.624347727734111
chr8	96319500	96320500	1.4183494221720832
chr8	96319600	96320600	1.5649686747403553
chr8	96319700	96320700	1.854684915257228
chr8	96319800	96320800	1.9782991663856784
chr8	96319900	96320900	1.5120444624879377
chr8	96320000	96321000	1.7929525690691905
chr8	96321300	96322300	1.2300449411367276
chr8	96321400	96322400	2.057718127774319
chr8	96321500	96322500	2.4348752576810075
chr8	96321600	96322600	2.2529785470087504
chr8	96321700	96322700	2.2101739494862063
chr8	96321800	96322800	2.229978366727087
chr8	96321900	96322900	2.2961611169996288
chr8	96322000	96323000	2.0573478912589818
chr8	96322100	96323100	1.1794713040652662
chr8	96322200	96323200	1.7462145168451275
chr8	96323400	96324400	0.6419812243494057
chr8	96323500	96324500	1.4664851921214002
chr8	96323600	96324600	1.154990795896822
chr8	96323700	96324700	0.3288371993248905
chr8	96323800	96324800	0.22874801458697314
chr8	96323900	96324900	0.6685014878879724
chr8	96324000	96325000	1.0218585816653236
chr8	96324100	96325100	0.8860352237843014
chr8	96324200	96325200	1.3998760550007907
chr8	96324300	96325300	0.8559422872973853
chr8	96324400	96325400	1.2384641820711169
chr8	96324500	96325500	0.5121732476880699
chr8	96324600	96325600	0.8495027002127449
chr8	96324700	96325700	1.677234720284021
chr8	96324800	96325800	1.7014371221241749
chr8	96324900	96325900	0.8371551652266505
chr8	96325000	96326000	0.7424877482350245
chr8	96325100	96326100	0.9431898003518964
chr8	96325200	96326200	0.5651134998485583
chr8	96325300	96326300	0.8769863193375184
chr8	96325400	96326400	0.8724188654542715
chr8	96325500	96326500	1.1146691605388852
chr8	96325600	96326600	0.9765932462590522
chr8	96325700	96326700	0.6140536219186398
chr8	96326600	96327600	0.2422720801459977
chr8	96326700	96327700	1.0408212606520946
chr8	96326800	96327800	1.0693681016329168
chr8	96326900	96327900	0.5374357638102595
chr8	96327000	96328000	1.0773549225650991
chr8	96327100	96328100	1.1187124611125654
chr8	96327200	96328200	1.3480763519101948
chr8	96327300	96328300	1.5383853283740665
chr8	96327400	96328400	1.3982074517506982
chr8	96327500	96328500	1.3024195717548095
chr8	96327600	96328600	2.2840454345749044
chr8	96327700	96328700	1.5458628763953302
chr8	96327800	96328800	1.8372450965881093
chr8	96327900	96328900	2.639578481350728
chr8	96328000	96329000	2.968459132001181
chr8	96328100	96329100	2.8527255123077637
chr8	96328200	96329200	2.4802560498345763
chr8	96328300	96329300	2.47896506249398
chr8	96328400	96329400	2.594762577072078
chr8	96328500	96329500	2.4404559772884347
chr8	96328600	96329600	2.5568648374613794
chr8	96328700	96329700	2.465383747694033
chr8	96328800	96329800	2.1919972653626494
chr8	96328900	96329900	1.8209917022319244
chr8	96329000	96330000	0.3296382558185801
chr8	96329100	96330100	0.21993151897454213
chr8	96329200	96330200	0.6523069008939585
chr8	96329300	96330300	0.8277149322558502
chr8	96329400	96330400	0.4331148143311561
chr8	96329500	96330500	0.2563508316454764
chr8	96329600	96330600	-0.3934174855231916
chr8	96329700	96330700	0.09330853871041768
chr8	96329800	96330800	-0.005476033249510525
chr8	96329900	96330900	-0.09632283280491692
chr8	96330000	96331000	0.6909804873328851
chr8	96330100	96331100	1.0578174601005943
chr8	96330200	96331200	1.2539715981440172
chr8	96330300	96331300	1.5652297258784478
chr8	96330400	96331400	1.7315943293210925
chr8	96330500	96331500	2.017481028242924
chr8	96330600	96331600	2.264425553916123
chr8	96330700	96331700	2.208380608419412
chr8	96330800	96331800	2.3388489859712727
chr8	96330900	96331900	2.222398473393957
chr8	96331000	96332000	2.1124038562056056
chr8	96332100	96333100	0.93499767718573
chr8	96332200	96333200	0.5968250292624319
chr8	96332300	96333300	0.6713313986436931
chr8	96332400	96333400	0.5070106589867442
chr8	96332500	96333500	1.1676007738000391
chr8	96332600	96333600	1.3891184422744711
chr8	96332700	96333700	1.5401451983072647
chr8	96332800	96333800	2.355052612543035
chr8	96332900	96333900	2.378044491877641
chr8	96333000	96334000	1.960865106164642
chr8	96333100	96334100	2.611376432673727
chr8	96333200	96334200	2.1730451025312183
chr8	96333300	96334300	2.3572135053744456
chr8	96333400	96334400	2.3600313527085333
chr8	96333500	96334500	1.8946366877316485
chr8	96333600	96334600	1.2182996062917628
chr8	96333700	96334700	1.5163898705137993
chr8	96333800	96334800	0.8919577452676346
chr8	96333900	96334900	0.5473712964639336
chr8	96334000	96335000	0.6526096182380544
chr8	96334100	96335100	0.6876980259443367
chr8	96334200	96335200	1.0014370766129963
chr8	96334300	96335300	0.7309506345170812
chr8	96334400	96335400	0.1861438073105898
chr8	96334500	96335500	0.0894622633567232
chr8	96334600	96335600	-0.08246308336315455
chr8	96334700	96335700	-0.5589922914078105
chr8	96334800	96335800	0.4119004638866909
chr8	96334900	96335900	0.7058142919240018
chr8	96335000	96336000	0.3710531928777829
chr8	96335100	96336100	0.6295348829102007
chr8	96335200	96336200	0.8087978793135202
chr8	96335300	96336300	0.8716758365919249
chr8	96335400	96336400	0.6905290587708353
chr8	96335500	96336500	0.7245440057686307
chr8	96335600	96336600	1.6007335517256165
chr8	96335700	96336700	1.6435057123812808
chr8	96335800	96336800	1.4934573677422625
chr8	96335900	96336900	1.4098763898480062
chr8	96336000	96337000	1.8053836520724018
chr8	96336100	96337100	1.059582816432121
chr8	96336600	96337600	1.342864476238961
chr8	96336700	96337700	1.6158433831420531
chr8	96336800	96337800	1.812371605116698
chr8	96336900	96337900	1.7789529659537318
chr8	96337000	96338000	1.1276870733991389
chr8	96337100	96338100	1.8031752865315425
chr8	96337200	96338200	1.3953613233853293
chr8	96337300	96338300	1.105704328427587
chr8	96337400	96338400	0.995318673957206
chr8	96337500	96338500	0.7522694571649999
chr8	96337600	96338600	1.068729291484815
chr8	96337700	96338700	1.3080894946303685
chr8	96337800	96338800	1.1092322372242809
chr8	96337900	96338900	1.2711152392911187
chr8	96338000	96339000	1.5989060570726072
chr8	96338100	96339100	1.3307428061229845
chr8	96338200	96339200	1.856398639029232
chr8	96338300	96339300	2.917625863599388
chr8	96338400	96339400	2.8396856650278766
chr8	96338500	96339500	2.7154669934295397
chr8	96338600	96339600	2.78528122553708
chr8	96338700	96339700	2.4115335963463456
chr8	96338800	96339800	2.4908121728604526
chr8	96338900	96339900	1.862014250817125
chr8	96339000	96340000	2.666786197456016
chr8	96339100	96340100	2.5786924282427703
chr8	96339200	96340200	2.432405670412248
chr8	96339300	96340300	1.7218752611031758
chr8	96339400	96340400	2.0681108952503533
chr8	96339500	96340500	2.5912043666101354
chr8	96339600	96340600	2.372778489571766
chr8	96339700	96340700	2.3311946484868504
chr8	96339800	96340800	2.122290052572897
chr8	96339900	96340900	2.9330213380101995
chr8	96340000	96341000	2.2977372660837276
chr8	96340100	96341100	2.144196763556484
chr8	96340200	96341200	1.3854035004098282
chr8	96340300	96341300	1.3909841795467972
chr8	96340400	96341400	0.8689869709335977
chr8	96340900	96341900	0.4540117443185812
chr8	96341000	96342000	0.10821746139346683
chr8	96341100	96342100	-0.036868567808141656
chr8	96341200	96342200	0.4399539017836976
chr8	96341300	96342300	0.3113750588276046
chr8	96341400	96342400	0.2820234756480371
chr8	96341500	96342500	0.13101962924942184
chr8	96342800	96343800	1.314906403697423
chr8	96342900	96343900	1.2470896052722489
chr8	96343000	96344000	1.569419761229417
chr8	96343100	96344100	1.498224977927597
chr8	96343200	96344200	1.260733596278938
chr8	96343300	96344300	1.291073141161313
chr8	96343400	96344400	1.2996798421972335
chr8	96343500	96344500	1.1654833926840844
chr8	96343600	96344600	1.5915768245294626
chr8	96343700	96344700	1.3467306275852364
chr8	96343800	96344800	0.9736366918565976
chr8	96343900	96344900	1.1119160469664588
chr8	96344000	96345000	1.002912811654397
chr8	96344100	96345100	1.0440626950253968
chr8	96344200	96345200	1.0813752488416943
chr8	96344300	96345300	0.9422317691489774
chr8	96344400	96345400	1.1164380569690546
chr8	96344500	96345500	1.3742623204242352
chr8	96344600	96345600	1.075665430804578
chr8	96344700	96345700	0.356998421520923
chr8	96344800	96345800	0.19857081823621944
chr8	96344900	96345900	0.8732557262573528
chr8	96345000	96346000	0.7591642894737479
chr8	96345100	96346100	0.7665940165833458
chr8	96345200	96346200	0.9430215183215708
chr8	96345300	96346300	0.8326670966214877
chr8	96345400	96346400	0.5254914042491559
chr8	96345500	96346500	0.003566838391681136
chr8	96345600	96346600	-0.339439778984128
chr8	96345700	96346700	0.0725459456551676
chr8	96345800	96346800	-0.16873150551309976
chr8	96345900	96346900	-0.8220503174966529
chr8	96346000	96347000	-0.8138034956963659
chr8	96346100	96347100	-0.986935485304168
chr8	96346200	96347200	-0.9011541207459144
chr8	96346300	96347300	-0.9668205560128555
chr8	96346400	96347400	-0.7749065549494846
chr8	96346500	96347500	-0.8223783635901175
chr8	96346600	96347600	-0.8597653726776472
chr8	96346700	96347700	-1.0600733886596496
chr8	96346800	96347800	-0.3419714343622137
chr8	96346900	96347900	-0.5860548575677061
chr8	96347000	96348000	-0.4491534066138602
chr8	96347100	96348100	-0.3730864121815149
chr8	96347200	96348200	-0.4706290201100754
chr8	96347300	96348300	-0.12624265631108342
chr8	96347400	96348400	0.04747404082337273
chr8	96347500	96348500	0.5956851121528041
chr8	96347600	96348600	0.4163005937991688
chr8	96347700	96348700	0.4711772100582056
chr8	96347800	96348800	0.6832074188410121
chr8	96347900	96348900	-0.09794284342555916
chr8	96348000	96349000	0.06116114715635686
chr8	96348100	96349100	0.053311907880682664
chr8	96348200	96349200	-0.10401661117083004
chr8	96348300	96349300	-1.120209434324988
chr8	96348400	96349400	-1.3659958686385043
chr8	96348500	96349500	-1.7036005077944143
chr8	96348600	96349600	-1.4090900398433484
chr8	96348700	96349700	-1.211087138518194
chr8	96348800	96349800	-1.6910895207574266
chr8	96348900	96349900	-1.0280471954290415
chr8	96349000	96350000	-1.309042900673309
chr8	96349100	96350100	-1.1776995153588354
chr8	96351400	96352400	-1.6045620225392554
chr8	96351500	96352500	-0.9499223974804368
chr8	96351600	96352600	-0.07561450468384565
chr8	96351700	96352700	-0.11690117075609728
chr8	96351800	96352800	-0.021765347219202147
chr8	96351900	96352900	0.08953067296164692
chr8	96352000	96353000	1.1543505232727052
chr8	96352100	96353100	1.4021873381576109
chr8	96352200	96353200	1.1507271613839634
chr8	96352300	96353300	0.4839972846220896
chr8	96352400	96353400	-0.003891801813923976
chr8	96352500	96353500	-0.3081182841435739
chr8	96352600	96353600	-0.3379524378655099
chr8	96352700	96353700	-0.26655790063166696
chr8	96352800	96353800	-0.2146235209682264
chr8	96352900	96353900	-0.2441428183254617
chr8	96353000	96354000	-0.6948330089242597
chr8	96353100	96354100	-1.0555140770369205
chr8	96353600	96354600	0.022919084322107548
chr8	96353700	96354700	0.2594679419237129
chr8	96353800	96354800	0.6143145300052629
chr8	96353900	96354900	0.4727557388640165
chr8	96354000	96355000	0.17213817071619114
chr8	96354100	96355100	0.1614179132536841
chr8	96354200	96355200	0.958428553139672
chr8	96354300	96355300	1.5542470892363036
chr8	96354400	96355400	1.805756432599772
chr8	96354500	96355500	2.3339237862897058
chr8	96354600	96355600	1.953982435682241
chr8	96354700	96355700	1.6730182252897157
chr8	96354800	96355800	1.18025468272765
chr8	96354900	96355900	1.3496066906295572
chr8	96355000	96356000	1.6973451860659308
chr8	96355100	96356100	1.8808584030029842
chr8	96355200	96356200	1.4829901773411445
chr8	96355300	96356300	1.241234139331555
chr8	96355400	96356400	1.107350137544525
chr8	96355500	96356500	0.6822222143695452
chr8	96355600	96356600	1.444371438575513
chr8	96355700	96356700	1.2240283505447151
chr8	96355800	96356800	1.5443268390944795
chr8	96355900	96356900	1.8831302517595183
chr8	96356000	96357000	1.6538633517646961
chr8	96356100	96357100	1.8308638892829467
chr8	96356200	96357200	1.6096054514790668
chr8	96356300	96357300	1.3465891143261377
chr8	96356400	96357400	0.9659901237081246
chr8	96356500	96357500	0.611336435453651
chr8	96356600	96357600	0.027825186780385903
chr8	96356700	96357700	1.0287812858454362
chr8	96356800	96357800	1.1937005328226515
chr8	96356900	96357900	0.9902835225486076
chr8	96357000	96358000	1.0773296754874262
chr8	96357100	96358100	0.8470758280802241
chr8	96357200	96358200	0.6449112180361652
chr8	96357300	96358300	0.6666168461416618
chr8	96357400	96358400	0.6930602112314478
chr8	96357500	96358500	1.2098311478619193
chr8	96357600	96358600	1.0278938088141831
chr8	96357700	96358700	0.4857387110760344
chr8	96357800	96358800	0.19232296311383826
chr8	96358500	96359500	0.930636739875073
chr8	96358600	96359600	-0.6852656135991341
chr8	96358700	96359700	-0.4169792222592885
chr8	96358800	96359800	-0.2854095956745002
chr8	96358900	96359900	-0.2698509674619498
chr8	96359000	96360000	-0.0674766743671023
chr8	96359100	96360100	-0.12882828378236325
chr8	96359200	96360200	-1.31933195341891
chr8	96359300	96360300	-1.5389377269454851
chr8	96359400	96360400	-1.5156630214840532
chr8	96359500	96360500	-1.9376377822532496
chr8	96359600	96360600	-1.0514391631313569
chr8	96359700	96360700	-0.9801352246029392
chr8	96359800	96360800	-1.0344444217844766
chr8	96359900	96360900	-1.0246525153862278
chr8	96360000	96361000	-0.7199752370877496
chr8	96360100	96361100	-0.7445595729733148
chr8	96360200	96361200	0.5674760474898066
chr8	96360300	96361300	1.1192704588702442
chr8	96360400	96361400	1.3556810276600648
chr8	96360500	96361500	1.7468671761500094
chr8	96361400	96362400	-0.9049109786685864
chr8	96361500	96362500	-1.4655181867877174
chr8	96361600	96362600	-0.7796538979573049
chr8	96361700	96362700	-0.3431141938750081
chr8	96361800	96362800	-0.1343461451096589
chr8	96361900	96362900	0.2698305565881901
chr8	96362000	96363000	0.48460059565958175
chr8	96362100	96363100	0.18542688469844906
chr8	96362200	96363200	-0.3794327280394106
chr8	96362300	96363300	-0.8750690697158651
chr8	96362400	96363400	-0.7614358725439679
chr8	96362500	96363500	0.03622030328239647
chr8	96362600	96363600	-0.18256569349538532
chr8	96362700	96363700	0.11614813728230307
chr8	96362800	96363800	0.46495755090641705
chr8	96362900	96363900	0.4593255533317005
chr8	96363000	96364000	0.06715232156776048
chr8	96363100	96364100	0.3176143151866021
chr8	96363200	96364200	0.5865557682751137
chr8	96363300	96364300	1.3992784361139785
chr8	96363400	96364400	1.0589371640848628
chr8	96363500	96364500	0.9372294337601368
chr8	96363600	96364600	0.922545091221042
chr8	96363700	96364700	0.5452182617230088
chr8	96363800	96364800	0.227397638951108
chr8	96363900	96364900	-0.05699203472632865
chr8	96364000	96365000	-0.22882652827283953
chr8	96364100	96365100	-0.6319394330623526
chr8	96364200	96365200	-0.3454950772441537
chr8	96364300	96365300	-1.12727794156886
chr8	96364400	96365400	-0.4216020764515692
chr8	96364500	96365500	0.035177141795176566
chr8	96364600	96365600	0.6707898238804375
chr8	96364700	96365700	1.1743602404595128
chr8	96364800	96365800	0.8040403464154464
chr8	96364900	96365900	0.40763625847522017
chr8	96365000	96366000	0.6363678013813983
chr8	96365100	96366100	0.8692522672845634
chr8	96365200	96366200	0.7433036304628519
chr8	96365300	96366300	1.095423142698392
chr8	96365400	96366400	1.0245869447034242
chr8	96365500	96366500	0.7248013676448889
chr8	96365600	96366600	0.5649651622301071
chr8	96365700	96366700	0.4446134686885521
chr8	96365800	96366800	0.8796857908326446
chr8	96365900	96366900	1.0737034820809397
chr8	96366000	96367000	0.9855850524820996
chr8	96366100	96367100	0.6271177490623271
chr8	96366200	96367200	0.7667304047481531
chr8	96366300	96367300	0.3807603089880824
chr8	96366400	96367400	0.6110233418197272
chr8	96366500	96367500	0.8025856744386819
chr8	96366600	96367600	0.4396360755039646
chr8	96366700	96367700	0.4513894789146653
chr8	96366800	96367800	0.11912816873457245
chr8	96366900	96367900	-0.4517581372857524
chr8	96367000	96368000	0.07783774243274164
chr8	96367100	96368100	-0.06327388638588591
chr8	96367200	96368200	-0.003035110918502887
chr8	96367300	96368300	0.36067538407634175
chr8	96367400	96368400	0.3467402332662016
chr8	96367500	96368500	0.1674058194952603
chr8	96367600	96368600	-0.2837322367215814
chr8	96367700	96368700	-0.6705177687252377
chr8	96367800	96368800	-0.4529172190124214
chr8	96367900	96368900	0.3252664734215268
chr8	96368000	96369000	-0.4283264070781651
chr8	96368100	96369100	-0.7914509559177487
chr8	96368200	96369200	-0.5582564755527961
chr8	96368300	96369300	-1.217719772701106
chr8	96368400	96369400	-1.4884322064035245
chr8	96368500	96369500	-1.9692192767984016
chr8	96368600	96369600	-1.4934596216227862
chr8	96368700	96369700	-0.9013222241419448
chr8	96368800	96369800	-0.7130074905168469
chr8	96368900	96369900	-0.8318106119476092
chr8	96369000	96370000	-0.4301020560531376
chr8	96369100	96370100	0.3495061331043286
chr8	96369200	96370200	0.6754041596182117
chr8	96369300	96370300	0.8993367461783361
chr8	96369400	96370400	1.1309759056732345
chr8	96369500	96370500	1.4329553155390142
chr8	96369600	96370600	1.591795890916368
chr8	96369700	96370700	1.8818247657245883
chr8	96369800	96370800	1.8432578779710256
chr8	96369900	96370900	1.5053603863489842
chr8	96370000	96371000	1.53582353807847
chr8	96370100	96371100	1.2028587943008215
chr8	96370200	96371200	-0.09362109727146878
chr8	96370300	96371300	-0.006779094642144723
chr8	96370400	96371400	0.5075980187534841
chr8	96370500	96371500	1.1658225691808528
chr8	96370600	96371600	1.5953789663235232
chr8	96370700	96371700	1.7198222241717969
chr8	96370800	96371800	1.7107306441119812
chr8	96370900	96371900	2.1529762808547286
chr8	96371000	96372000	1.9505301058671327
chr8	96371100	96372100	2.4079861934035733
chr8	96371200	96372200	2.9491160696461685
chr8	96371300	96372300	2.8655019380513758
chr8	96371400	96372400	2.1797675855056515
chr8	96371500	96372500	2.2342610787857407
chr8	96371600	96372600	1.7612243396715148
chr8	96371700	96372700	1.58345864502854
chr8	96371800	96372800	1.749198269260788
chr8	96371900	96372900	1.4944795447664865
chr8	96372000	96373000	1.6426665800055273
chr8	96372100	96373100	1.798717488042386
chr8	96372200	96373200	1.441020575753562
chr8	96372300	96373300	1.8189727019342947
chr8	96372400	96373400	2.449739377950125
chr8	96372500	96373500	1.5275832961461249
chr8	96372600	96373600	1.7430172237857249
chr8	96372700	96373700	1.5749423460344365
chr8	96372800	96373800	1.2141241435930457
chr8	96372900	96373900	1.5935805440000377
chr8	96373000	96374000	1.5895414252450912
chr8	96373100	96374100	1.0278627769641355
chr8	96373200	96374200	1.0265765780294978
chr8	96373300	96374300	0.7546652920816936
chr8	96373400	96374400	0.38273471380182944
chr8	96373500	96374500	1.1426963391420029
chr8	96373600	96374600	1.2990794093344538
chr8	96373700	96374700	1.1298667826771318
chr8	96373800	96374800	1.405236673658441
chr8	96373900	96374900	0.7231179068293052
chr8	96374000	96375000	0.9571620632438604
chr8	96374100	96375100	1.2435062197191742
chr8	96374200	96375200	0.5593760592298468
chr8	96374300	96375300	0.33296929217456106
chr8	96374400	96375400	0.16230456427658588
chr8	96374500	96375500	0.1948063210759924
chr8	96375600	96376600	-0.1522996432854307
chr8	96375700	96376700	0.13064293587288878
chr8	96375800	96376800	-0.3181080711690933
chr8	96375900	96376900	-1.0243308988242157
chr8	96376000	96377000	-0.1843468788212962
chr8	96376100	96377100	-0.08937081622024738
chr8	96376200	96377200	0.3304156360085873
chr8	96376300	96377300	0.8179184033579683
chr8	96376400	96377400	1.4856934127080683
chr8	96376500	96377500	1.6002537659390423
chr8	96376600	96377600	1.9271839910482789
chr8	96376700	96377700	1.5576086850607127
chr8	96376800	96377800	1.6727897025976155
chr8	96376900	96377900	1.8802961173973725
chr8	96377000	96378000	1.5939439350094098
chr8	96377100	96378100	1.555303290989286
chr8	96377200	96378200	0.9223782213747096
chr8	96377300	96378300	0.4939154423220948
chr8	96377400	96378400	-0.4499021546579232
chr8	96377500	96378500	-0.6119426784916411
chr8	96377600	96378600	-0.608304752292562
chr8	96377700	96378700	0.08288113359022495
chr8	96377800	96378800	0.0020602531349049333
chr8	96377900	96378900	0.2575946760755687
chr8	96378000	96379000	-0.5019653585505224
chr8	96378100	96379100	-0.8139277182883654
chr8	96378200	96379200	-0.414293121361252
chr8	96378300	96379300	-0.10017324812253244
chr8	96378400	96379400	0.4912288360975722
chr8	96378500	96379500	0.31162644575562204
chr8	96379600	96380600	0.6413400692741991
chr8	96379700	96380700	0.6044343496089066
chr8	96379800	96380800	0.17450296512155167
chr8	96379900	96380900	0.5296511804975923
chr8	96380000	96381000	-0.6069166310184749
chr8	96380100	96381100	-0.5525879237995607
chr8	96380200	96381200	-0.9249374685638788
chr8	96380300	96381300	-0.8533786820152471
chr8	96380400	96381400	-0.5478405125008848
chr8	96380500	96381500	-1.1236591644509248
chr8	96380600	96381600	-0.6906355567975433
chr8	96380700	96381700	-0.7806778255808158
chr8	96380800	96381800	-1.0720650309003896
chr8	96380900	96381900	-1.0306130780207596
chr8	96381000	96382000	-0.46181309063785253
chr8	96381100	96382100	-0.4317301335794319
chr8	96381200	96382200	-0.10539027300033822
chr8	96381300	96382300	0.5238496841695075
chr8	96381400	96382400	0.5844865372432879
chr8	96381500	96382500	0.7874649189014286
chr8	96381600	96382600	0.6184200750300215
chr8	96381700	96382700	0.9856537443995684
chr8	96381800	96382800	1.2300567729022729
chr8	96381900	96382900	0.8545619902058543
chr8	96382000	96383000	1.2026256585724722
chr8	96382100	96383100	1.2855604265771916
chr8	96382200	96383200	1.2476706662520969
chr8	96382300	96383300	0.7291177829976876
chr8	96382400	96383400	0.2370575257235154
chr8	96382500	96383500	0.036818010882411545
chr8	96382600	96383600	0.6859248643624629
chr8	96382700	96383700	0.5170567985092375
chr8	96382800	96383800	0.6290293133081377
chr8	96382900	96383900	1.0388766157763332
chr8	96383000	96384000	1.2637611946006473
chr8	96383100	96384100	1.3249778405098012
chr8	96383200	96384200	1.5576022021426972
chr8	96383300	96384300	2.210003754823469
chr8	96383400	96384400	2.5643303602043934
chr8	96383500	96384500	2.4448195479222967
chr8	96383600	96384600	1.567602344159064
chr8	96383700	96384700	1.4572985700884633
chr8	96383800	96384800	1.2712647787401223
chr8	96383900	96384900	1.2129375132701998
chr8	96384000	96385000	0.8871161394818545
chr8	96384100	96385100	0.903494907989046
chr8	96384200	96385200	0.8250990474156565
chr8	96384300	96385300	-0.04367940826864977
chr8	96384400	96385400	-0.1867758161982831
chr8	96384500	96385500	-0.684901235521088
chr8	96384600	96385600	0.25018813657502875
chr8	96384700	96385700	0.4245792800669267
chr8	96384800	96385800	0.7901648484891731
chr8	96384900	96385900	1.310274079542493
chr8	96385000	96386000	1.3270457967302598
chr8	96385100	96386100	1.4843383480179069
chr8	96385200	96386200	1.6764124829811822
chr8	96385300	96386300	1.6436410456798285
chr8	96385400	96386400	1.5826088614991152
chr8	96385500	96386500	2.226586658373414
chr8	96385600	96386600	1.7605672636865295
chr8	96385700	96386700	1.5406007945701752
chr8	96385800	96386800	0.9431385632537028
chr8	96386300	96387300	-0.1964066696075232
chr8	96386400	96387400	-0.7281578409061501
chr8	96386500	96387500	-0.289022286138136
chr8	96386600	96387600	-0.4093584732366414
chr8	96386700	96387700	0.026065582708854725
chr8	96386800	96387800	0.7755594212252613
chr8	96386900	96387900	0.4874468548975289
chr8	96387000	96388000	0.2128474336438926
chr8	96387100	96388100	0.4218733305053053
chr8	96387200	96388200	-0.2823968180578662
chr8	96387300	96388300	0.27950964697336445
chr8	96387400	96388400	1.2481090760299882
chr8	96387500	96388500	0.9280880088505716
chr8	96387600	96388600	1.0778470592191245
chr8	96387700	96388700	-0.17604857408405195
chr8	96387800	96388800	-0.7653064535192755
chr8	96388200	96389200	-0.4185944682836421
chr8	96388300	96389300	-0.6923579393285849
chr8	96388400	96389400	-0.8146429800001089
chr8	96388500	96389500	-0.4407660689396046
chr8	96388600	96389600	0.16868642091812408
chr8	96388700	96389700	0.7762231066211666
chr8	96388800	96389800	0.7971075640527249
chr8	96388900	96389900	0.2451465926107244
chr8	96389000	96390000	0.069960404052421
chr8	96389100	96390100	0.15113117624871536
chr8	96389200	96390200	0.11347745066048595
chr8	96389300	96390300	0.38817340252518784
chr8	96389400	96390400	0.1951847679495972
chr8	96389500	96390500	-0.3428983335931937
chr8	96389600	96390600	-0.8397017921977048
chr8	96389700	96390700	-0.533130839522762
chr8	96389800	96390800	-0.5504538673180306
chr8	96389900	96390900	-0.33693262128773616
chr8	96390000	96391000	-0.573611046856935
chr8	96390100	96391100	-0.9135675747497876
chr8	96390200	96391200	-0.2771560945371291
chr8	96390300	96391300	-0.17146544352906218
chr8	96390400	96391400	0.1486933422483775
chr8	96390500	96391500	0.5177520204880466
chr8	96390600	96391600	0.8128776289378963
chr8	96390700	96391700	0.9303794665291322
chr8	96390800	96391800	0.07198818368095519
chr8	96390900	96391900	0.2311871102985727
chr8	96391000	96392000	0.7420377665436294
chr8	96391100	96392100	1.2154874301073926
chr8	96391200	96392200	0.8900879810947974
chr8	96391300	96392300	1.2173656427798272
chr8	96391400	96392400	1.5864628524167832
chr8	96391500	96392500	1.290346138078908
chr8	96391600	96392600	1.0483078968328146
chr8	96391700	96392700	0.5457577200259586
chr8	96391800	96392800	0.7744157358813669
chr8	96391900	96392900	0.736842462146697
chr8	96392000	96393000	1.1735723556201028
chr8	96392100	96393100	1.4528730567963029
chr8	96392200	96393200	1.940197008266324
chr8	96392300	96393300	1.5503669096094348
chr8	96392400	96393400	0.5138979418313787
chr8	96392500	96393500	0.6720928494452504
chr8	96392600	96393600	0.3793481863685608
chr8	96392700	96393700	0.4494314871567978
chr8	96392800	96393800	1.3981426461363151
chr8	96392900	96393900	1.010053625251387
chr8	96393000	96394000	0.17454796205097614
chr8	96393100	96394100	-0.4322356348893904
chr8	96393200	96394200	-1.1382354364995482
chr8	96393300	96394300	-0.7595343859761821
chr8	96393400	96394400	-0.3183995052275706
chr8	96393500	96394500	-1.1778480516426353
chr8	96393600	96394600	-0.9529537139536992
chr8	96393700	96394700	-0.9222089769661694
chr8	96393800	96394800	-0.9237521383471526
chr8	96393900	96394900	-0.040959462057537525
chr8	96394000	96395000	0.49099640654688465
chr8	96395700	96396700	-0.2872925381154557
chr8	96395800	96396800	-0.253128871956912
chr8	96395900	96396900	-0.6920058032861494
chr8	96396000	96397000	-0.7864779249879235
chr8	96396100	96397100	-1.1098896512455811
chr8	96396200	96397200	-1.3712410734830252
chr8	96396300	96397300	-1.4871757465267872
chr8	96396400	96397400	-2.4728991785734578
chr8	96396500	96397500	-2.43997851344814
chr8	96396600	96397600	-1.945406768967825
chr8	96396700	96397700	-0.8098011358985829
chr8	96396800	96397800	-1.3321294679355902
chr8	96396900	96397900	-1.159563041603574
chr8	96397000	96398000	-0.7437623096448637
chr8	96397100	96398100	-0.8988476548274441
chr8	96397200	96398200	-0.43608611643206
chr8	96397300	96398300	-0.41534653353214696
chr8	96397400	96398400	0.4029953598643013
chr8	96397500	96398500	1.0107266517038809
chr8	96397600	96398600	0.6069005669827987
chr8	96397700	96398700	0.27960783482521245
chr8	96397800	96398800	0.17638956615643595
chr8	96397900	96398900	0.5267005434120001
chr8	96398000	96399000	0.11307480086607594
chr8	96398100	96399100	0.8792020042231389
chr8	96398200	96399200	0.4453823369340887
chr8	96398300	96399300	0.4015621897664496
chr8	96398400	96399400	0.5531080227584277
chr8	96398500	96399500	0.14535730815259806
chr8	96398600	96399600	0.8279111020029538
chr8	96398700	96399700	0.5513143779013999
chr8	96398800	96399800	0.8075738863826588
chr8	96398900	96399900	0.057775989045322836
chr8	96399000	96400000	-0.15330797193277967
chr8	96399100	96400100	-0.1582124619052593
chr8	96399200	96400200	0.5459925642217396
chr8	96399300	96400300	0.9574815976383408
chr8	96399400	96400400	0.6948196004837167
chr8	96399500	96400500	1.065874793148591
chr8	96399600	96400600	-0.12235548341702455
chr8	96399700	96400700	0.197045017175305
chr8	96399800	96400800	-0.15917952020487056
chr8	96399900	96400900	0.3044634415925817
chr8	96400000	96401000	0.5310891222279276
chr8	96400100	96401100	0.9434198398627576
chr8	96400200	96401200	0.1936477678425245
chr8	96400300	96401300	0.18522017739554789
chr8	96400400	96401400	-0.0534915977659536
chr8	96400500	96401500	-0.2680861388960784
chr8	96400600	96401600	-0.0778468286039551
chr8	96400700	96401700	0.03780471472613898
chr8	96400800	96401800	0.4655635732767184
chr8	96400900	96401900	0.17805835179673254
chr8	96401000	96402000	-0.10201909248130239
chr8	96401100	96402100	-0.6619947417384914
chr8	96401200	96402200	0.280340665360506
chr8	96401300	96402300	-0.6107468271956724
chr8	96401400	96402400	-0.7503344068074217
chr8	96401500	96402500	-0.9110173142945108
chr8	96401600	96402600	-0.12250370612258855
chr8	96401700	96402700	-0.01765354632498336
chr8	96401800	96402800	0.1156146236449008
chr8	96401900	96402900	0.6091741099161819
chr8	96402000	96403000	1.0254697822568277
chr8	96402100	96403100	0.6803924156569485
chr8	96402200	96403200	0.5472043571696573
chr8	96402300	96403300	0.6122917180882774
chr8	96402400	96403400	0.8061196598086711
chr8	96402500	96403500	0.828042599722116
chr8	96402600	96403600	0.41016216457623816
chr8	96402700	96403700	-0.07698997273758161
chr8	96402800	96403800	-7.310873685800142e-05
chr8	96402900	96403900	-0.3707988557868028
chr8	96403000	96404000	-0.3613309703198431
chr8	96403100	96404100	0.2449196478846483
chr8	96403200	96404200	0.2809272939464894
chr8	96403300	96404300	0.6245601439697644
chr8	96403400	96404400	0.3950445493704301
chr8	96403500	96404500	0.3768461955820612
chr8	96403600	96404600	0.7031345808266597
chr8	96403700	96404700	0.8196396580581081
chr8	96403800	96404800	0.8733975735694315
chr8	96403900	96404900	0.777775707043234
chr8	96404000	96405000	0.6085773481021932
chr8	96404100	96405100	-0.021958953628553823
chr8	96404200	96405200	0.27787799043773204
chr8	96404300	96405300	0.6910980594580941
chr8	96404400	96405400	0.7659584054150705
chr8	96404500	96405500	1.3380830532680372
chr8	96404600	96405600	1.0775448345746523
chr8	96404700	96405700	1.5306730559891035
chr8	96404800	96405800	1.130756199642555
chr8	96404900	96405900	1.2218946392768462
chr8	96405000	96406000	1.254082801481571
chr8	96405100	96406100	1.949616051187039
chr8	96405200	96406200	1.1453476701903738
chr8	96405300	96406300	0.9854870154986798
chr8	96405400	96406400	1.5107158184208729
chr8	96405500	96406500	1.0751854094928286
chr8	96405600	96406600	1.220575942544751
chr8	96405700	96406700	0.9367196105717132
chr8	96405800	96406800	1.3988293918928194
chr8	96405900	96406900	1.7234515388586644
chr8	96406000	96407000	2.0361779995372777
chr8	96406100	96407100	1.1542194628114952
chr8	96406200	96407200	1.3936656775685374
chr8	96406300	96407300	1.6119132458208767
chr8	96406400	96407400	1.291212648343402
chr8	96406500	96407500	1.6247129437205852
chr8	96406600	96407600	1.411399400325472
chr8	96406700	96407700	1.3868286447802518
chr8	96406800	96407800	0.7312461548998214
chr8	96406900	96407900	0.8797819848811229
chr8	96407000	96408000	0.39189490114060566
chr8	96407100	96408100	1.2231449036624276
chr8	96407200	96408200	1.2749982796196166
chr8	96407300	96408300	1.033603818996656
chr8	96407400	96408400	0.7392418029128894
chr8	96407500	96408500	0.6828026227243957
chr8	96407600	96408600	1.13126384557506
chr8	96407700	96408700	1.1794506667810698
chr8	96407800	96408800	0.4171463742189349
chr8	96407900	96408900	0.014785644441542437
chr8	96408000	96409000	0.18731537480913824
chr8	96408100	96409100	0.4803423612438534
chr8	96408200	96409200	0.8208421248415798
chr8	96408300	96409300	1.545832935025479
chr8	96408400	96409400	2.101683335530212
chr8	96408500	96409500	1.6766762405892124
chr8	96408600	96409600	1.7697302216802884
chr8	96408700	96409700	1.6830839093205665
chr8	96408800	96409800	2.4020093408697885
chr8	96408900	96409900	2.3876995743504845
chr8	96409000	96410000	2.265413781087867
chr8	96409100	96410100	2.1258898097228967
chr8	96409200	96410200	1.5338181247582676
chr8	96409300	96410300	0.9802685563228872
chr8	96409400	96410400	0.6360853378233466
chr8	96409500	96410500	0.9703221906169962
chr8	96409600	96410600	1.3806642033259526
chr8	96409700	96410700	1.909390796451803
chr8	96409800	96410800	1.7246711621280155
chr8	96409900	96410900	1.6773574353467415
chr8	96410000	96411000	2.296540276556798
chr8	96410100	96411100	1.5903016394934455
chr8	96410200	96411200	2.454885941320543
chr8	96410300	96411300	1.6323945434344145
chr8	96410400	96411400	1.433492890086276
chr8	96410500	96411500	0.9346390654624184
chr8	96410600	96411600	0.4784479778782299
chr8	96410700	96411700	0.0199577857161038
chr8	96410800	96411800	0.5691914573165601
chr8	96410900	96411900	0.6915980304635287
chr8	96411000	96412000	0.35921184171510745
chr8	96411100	96412100	1.3034871855490286
chr8	96411200	96412200	0.7253118520590252
chr8	96411300	96412300	1.1122537823896477
chr8	96411400	96412400	0.5894549743075349
chr8	96411500	96412500	0.5803973080183193
chr8	96411600	96412600	0.8409310832855387
chr8	96411700	96412700	0.5536681748945366
chr8	96411800	96412800	0.1889917733061844
chr8	96411900	96412900	-0.2432356053781595
chr8	96412000	96413000	-0.5095512253658143
chr8	96412100	96413100	-1.1012508900129416
chr8	96412200	96413200	-1.1814148881399114
chr8	96412300	96413300	-0.9234771666417796
chr8	96412400	96413400	-0.13118537380889556
chr8	96412500	96413500	0.3721156423236451
chr8	96414200	96415200	-0.07736864853625487
chr8	96414300	96415300	0.06829220203948573
chr8	96414400	96415400	0.054862836403265065
chr8	96414500	96415500	0.6118738949376925
chr8	96414600	96415600	0.6468544389064759
chr8	96414700	96415700	-0.13056873709258132
chr8	96414800	96415800	-0.1404328707174121
chr8	96414900	96415900	0.2737356596225233
chr8	96415000	96416000	-0.2938534963537861
chr8	96415100	96416100	-1.1249452218666651
chr8	96415200	96416200	-1.0887587666471787
chr8	96415300	96416300	-0.8604592746683688
chr8	96415400	96416400	-0.3837347173706136
chr8	96415500	96416500	-0.6017077854497049
chr8	96415600	96416600	-1.3412992652669191
chr8	96415700	96416700	-0.6493539026595649
chr8	96415800	96416800	-0.12263468996863774
chr8	96415900	96416900	-0.7088511790937823
chr8	96416000	96417000	-0.11570253580368024
chr8	96416100	96417100	0.5355703782172796
chr8	96416200	96417200	0.5951149454182899
chr8	96416300	96417300	0.24408682620625674
chr8	96416400	96417400	0.2690562170169733
chr8	96416500	96417500	0.6685518826217903
chr8	96416600	96417600	1.5245210820380517
chr8	96416700	96417700	1.8946865651620584
chr8	96416800	96417800	1.5817636623048248
chr8	96416900	96417900	1.8676385535065367
chr8	96417000	96418000	1.9724527987507663
chr8	96417100	96418100	2.2422833691659743
chr8	96417200	96418200	2.539943375275953
chr8	96417300	96418300	2.7098152105483995
chr8	96417400	96418400	2.4845409467848407
chr8	96417500	96418500	1.8518580519648689
chr8	96417600	96418600	1.7298071193861981
chr8	96417700	96418700	1.4348825918042982
chr8	96417800	96418800	1.1614625328954389
chr8	96417900	96418900	1.4520783602024965
chr8	96419200	96420200	0.5693962017914052
chr8	96419300	96420300	0.3374388175171221
chr8	96419400	96420400	-0.04827793139646243
chr8	96419500	96420500	0.4210732309536093
chr8	96419600	96420600	0.20545462125541397
chr8	96419700	96420700	0.4113636594563957
chr8	96419800	96420800	0.14968566179719153
chr8	96419900	96420900	-0.14945871674141975
chr8	96420000	96421000	-0.18002933633401097
chr8	96420100	96421100	-0.5782211164413248
chr8	96420200	96421200	-0.5812227221130148
chr8	96420300	96421300	-0.3497279192156041
chr8	96420400	96421400	0.2033209956596561
chr8	96420500	96421500	0.04720798878215052
chr8	96420600	96421600	0.5469853471917395
chr8	96420700	96421700	-0.10117266036733054
chr8	96420800	96421800	0.6389960199767509
chr8	96420900	96421900	0.2687955039361524
chr8	96421000	96422000	-0.1738310883653356
chr8	96421100	96422100	0.4982464794563093
chr8	96421200	96422200	0.3905405738117952
chr8	96421300	96422300	0.5693347787745475
chr8	96421400	96422400	0.4294344341059451
chr8	96421500	96422500	0.1612304631350757
chr8	96421600	96422600	-0.2498944581966805
chr8	96421700	96422700	0.4348165498796397
chr8	96421800	96422800	-0.03917204776958472
chr8	96421900	96422900	0.4432700792606787
chr8	96422000	96423000	1.1957102091517968
chr8	96422100	96423100	0.6461157936121363
chr8	96422200	96423200	0.4155627166898984
chr8	96422300	96423300	0.5664669073416371
chr8	96422400	96423400	1.0905751075179335
chr8	96422500	96423500	1.329033837763241
chr8	96422600	96423600	1.5118012242933203
chr8	96422700	96423700	0.8492487314091854
chr8	96422800	96423800	1.0648230478867522
chr8	96422900	96423900	1.212701604469571
chr8	96423000	96424000	1.3788891277109958
chr8	96423100	96424100	1.6128023844463288
chr8	96423200	96424200	1.9828802061284776
chr8	96423300	96424300	1.3380808101785733
chr8	96423400	96424400	0.7250879225508342
chr8	96423500	96424500	0.7243688777027755
chr8	96423600	96424600	1.248862919921581
chr8	96423700	96424700	1.8497385209659287
chr8	96423800	96424800	1.701909717113866
chr8	96423900	96424900	1.0460212190992444
chr8	96424000	96425000	0.8303905244675686
chr8	96424100	96425100	0.945641089170106
chr8	96424200	96425200	0.5320238555456076
chr8	96424300	96425300	0.6497314036954203
chr8	96424400	96425400	0.03614324224928921
chr8	96424500	96425500	-0.026270481626702855
chr8	96424600	96425600	-0.9005266500591993
chr8	96424700	96425700	-0.9018072894686784
chr8	96424800	96425800	-0.7754816032416549
chr8	96424900	96425900	-0.9476255958190012
chr8	96425000	96426000	-0.9870303304304787
chr8	96425100	96426100	-0.7198291155007223
chr8	96425200	96426200	-0.14844611756439924
chr8	96425300	96426300	-0.3162699973511386
chr8	96425400	96426400	0.3978499760085072
chr8	96425500	96426500	0.5772579989266046
chr8	96425600	96426600	0.6554313560482263
chr8	96425700	96426700	0.35314045393927657
chr8	96425800	96426800	0.05976493906180345
chr8	96425900	96426900	0.5918580615847248
chr8	96426000	96427000	0.4279363916263779
chr8	96426100	96427100	0.3407884817093247
chr8	96426200	96427200	0.20610056089993856
chr8	96426300	96427300	0.3489543950920781
chr8	96426400	96427400	0.3306212456532676
chr8	96426500	96427500	-0.10810695489746523
chr8	96426600	96427600	0.5119899740147789
chr8	96426700	96427700	0.4087682400922402
chr8	96426800	96427800	0.4298907398465532
chr8	96426900	96427900	0.3652361805012925
chr8	96427000	96428000	-0.0811801240548153
chr8	96427100	96428100	-0.4541413719491936
chr8	96427200	96428200	-0.5225631438013657
chr8	96427300	96428300	-0.8175490786340669
chr8	96427400	96428400	-0.9717496317501528
chr8	96427500	96428500	-0.8914368247689296
chr8	96427600	96428600	-1.0237942413979784
chr8	96427700	96428700	-1.066406046417992
chr8	96428700	96429700	2.296415826726029
chr8	96428800	96429800	2.017024007676345
chr8	96428900	96429900	1.7407935474317269
chr8	96429000	96430000	1.727508412477792
chr8	96429100	96430100	2.0949398449527776
chr8	96429200	96430200	1.7085624678736553
chr8	96429300	96430300	1.3250238953959832
chr8	96429400	96430400	0.6706235879345013
chr8	96429500	96430500	1.2215993885260084
chr8	96430600	96431600	1.2526574827446548
chr8	96430700	96431700	1.1704758112966678
chr8	96430800	96431800	0.8273095845467733
chr8	96430900	96431900	2.1270238373291783
chr8	96431000	96432000	2.2700973323588687
chr8	96431100	96432100	2.0656224564046943
chr8	96431200	96432200	1.9672845440979856
chr8	96431300	96432300	2.1520303648636707
chr8	96431400	96432400	2.741254406238417
chr8	96431500	96432500	2.7130523424698216
chr8	96431600	96432600	2.129522593995993
chr8	96431700	96432700	1.9259801768425564
chr8	96431800	96432800	2.4634916644877656
chr8	96431900	96432900	2.447867615404272
chr8	96432000	96433000	2.5350646587628383
chr8	96432100	96433100	2.2171605286330185
chr8	96432200	96433200	2.117216009904842
chr8	96432300	96433300	2.5190468099798973
chr8	96432400	96433400	1.9110138121314548
chr8	96432500	96433500	2.3536337760262542
chr8	96432600	96433600	2.64889392064358
chr8	96432700	96433700	2.1512858213501627
chr8	96432800	96433800	1.7355582312202933
chr8	96432900	96433900	1.1936458192021375
chr8	96433000	96434000	1.463603489073715
chr8	96433100	96434100	1.6503330391638389
chr8	96433200	96434200	1.8485513212944669
chr8	96433300	96434300	1.46830322486144
chr8	96433400	96434400	1.7005530753445253
chr8	96433500	96434500	1.0339326939911389
chr8	96433600	96434600	1.2773241976237326
chr8	96433700	96434700	1.2303537801519748
chr8	96433800	96434800	1.9539956640776028
chr8	96433900	96434900	2.3190610627873207
chr8	96434000	96435000	2.0703314312402763
chr8	96434100	96435100	1.5838536152633969
chr8	96434200	96435200	1.6752091980843962
chr8	96434300	96435300	1.4200209461421232
chr8	96434400	96435400	1.3722436853256463
chr8	96434500	96435500	1.877915522247265
chr8	96434600	96435600	1.5515563087175273
chr8	96434700	96435700	2.485766677395912
chr8	96434800	96435800	2.0061503037613515
chr8	96434900	96435900	1.097783990953003
chr8	96435000	96436000	1.11520719794369
chr8	96435100	96436100	1.174758632401465
chr8	96435200	96436200	1.1626881446995856
chr8	96435300	96436300	1.510470343096644
chr8	96435400	96436400	1.4081807362718761
chr8	96435500	96436500	1.5631752439504951
chr8	96435600	96436600	2.120507459737425
chr8	96435700	96436700	1.7457165544961335
chr8	96435800	96436800	1.8460869739702823
chr8	96435900	96436900	1.992648808930122
chr8	96436000	96437000	2.122853531432557
chr8	96436100	96437100	2.2443749683264893
chr8	96436200	96437200	2.2756466689605315
chr8	96436300	96437300	1.5828046249728425
chr8	96436400	96437400	1.950370954971636
chr8	96436500	96437500	1.7551997420527643
chr8	96436600	96437600	0.91031012710851
chr8	96436700	96437700	0.7758830753650908
chr8	96436800	96437800	0.8256285407749301
chr8	96436900	96437900	1.059172852567593
chr8	96437000	96438000	1.0455758982453385
chr8	96437100	96438100	1.6409713908514802
chr8	96437200	96438200	1.480033525600496
chr8	96437300	96438300	2.1216473732438583
chr8	96437400	96438400	1.960377836005531
chr8	96437500	96438500	1.332032277898228
chr8	96437600	96438600	1.8034002529031832
chr8	96437700	96438700	1.9793656208427042
chr8	96437800	96438800	2.1555809821335057
chr8	96437900	96438900	2.6376907200546813
chr8	96438000	96439000	2.8214821946271362
chr8	96438100	96439100	2.3308234449293432
chr8	96438200	96439200	1.9636748527058392
chr8	96438300	96439300	2.222744034250688
chr8	96438400	96439400	2.187975526910036
chr8	96438500	96439500	2.710764181347981
chr8	96438600	96439600	2.6709511627671536
chr8	96438700	96439700	2.375081473704803
chr8	96438800	96439800	2.3676357172198266
chr8	96438900	96439900	1.3974468620904634
chr8	96439000	96440000	1.1360570742709661
chr8	96439100	96440100	0.16962784809119374
chr8	96439200	96440200	0.445092230129137
chr8	96439300	96440300	-0.14047538579040614
chr8	96439400	96440400	0.2559874066975643
chr8	96439500	96440500	0.38787098711439344
chr8	96439600	96440600	0.4734190084931404
chr8	96439700	96440700	1.4551817113309369
chr8	96439800	96440800	1.3882546184344542
chr8	96439900	96440900	1.6772227501851575
chr8	96440000	96441000	1.3490222811537007
chr8	96440100	96441100	2.015400885672805
chr8	96440200	96441200	2.41168497161476
chr8	96440300	96441300	3.1519770799085456
chr8	96440400	96441400	3.2097756190185214
chr8	96440500	96441500	3.106858469758933
chr8	96440600	96441600	2.669772908575584
chr8	96440700	96441700	1.9869185878533844
chr8	96440800	96441800	1.9205911275530707
chr8	96440900	96441900	1.9624781054077696
chr8	96441000	96442000	2.093213547880001
chr8	96441100	96442100	1.5504062476498857
chr8	96441200	96442200	1.7831029923968933
chr8	96441300	96442300	1.4706510386740772
chr8	96441400	96442400	0.6995937182778317
chr8	96441500	96442500	0.4598967344254325
chr8	96441600	96442600	0.5759595441072284
chr8	96441700	96442700	0.3688285583737311
chr8	96441800	96442800	0.4173159313564651
chr8	96441900	96442900	0.366381470848886
chr8	96442000	96443000	0.42012292508675625
chr8	96442100	96443100	1.3547270464271113
chr8	96442200	96443200	0.5799804752336395
chr8	96442300	96443300	0.3836880738196221
chr8	96442400	96443400	0.940088252257958
chr8	96442500	96443500	1.5011103539460733
chr8	96442600	96443600	1.4456763946840143
chr8	96442700	96443700	1.1264589810325634
chr8	96442800	96443800	0.3615450265460098
chr8	96442900	96443900	0.5287162474950298
chr8	96443000	96444000	-0.018849861121089887
chr8	96443100	96444100	-0.11868700444676245
chr8	96443200	96444200	0.09072597487801662
chr8	96443300	96444300	0.7444730916010557
chr8	96443400	96444400	0.8980753412035224
chr8	96443500	96444500	0.293006238680945
chr8	96443600	96444600	0.39691294584465575
chr8	96443700	96444700	0.948427224847252
chr8	96443800	96444800	1.5497669707452175
chr8	96443900	96444900	2.0881239122212967
chr8	96444000	96445000	2.589270428216099
chr8	96444100	96445100	2.908912618331536
chr8	96444200	96445200	2.9214574343181643
chr8	96444300	96445300	2.8755835327822203
chr8	96444400	96445400	2.7832813496157205
chr8	96444500	96445500	3.0096990410343305
chr8	96444600	96445600	2.7353812662048917
chr8	96444700	96445700	3.151263501272503
chr8	96444800	96445800	3.218858674494885
chr8	96444900	96445900	2.930364598966027
chr8	96445000	96446000	3.4573312674335095
chr8	96445100	96446100	3.1151353736539846
chr8	96445200	96446200	3.0484824273125946
chr8	96445300	96446300	2.729990807655396
chr8	96445400	96446400	2.3280541599162166
chr8	96445500	96446500	2.5143649711975864
chr8	96445600	96446600	2.7675938411472867
chr8	96445700	96446700	2.542705258478409
chr8	96445800	96446800	2.2616814153851568
chr8	96445900	96446900	2.5838031152973224
chr8	96446000	96447000	2.509042696173881
chr8	96446100	96447100	2.0683937889382475
chr8	96446200	96447200	1.6485165325504356
chr8	96446300	96447300	1.346716367724637
chr8	96446400	96447400	1.9859337632223808
chr8	96446500	96447500	1.6288527400440849
chr8	96446600	96447600	1.9955717486949955
chr8	96446700	96447700	1.7522865749868437
chr8	96446800	96447800	1.5831764292773418
chr8	96446900	96447900	1.465341330194653
chr8	96447000	96448000	0.8794315814890683
chr8	96447100	96448100	0.9410882373051416
chr8	96447200	96448200	1.1898049930731127
chr8	96447300	96448300	1.5805729095761074
chr8	96447400	96448400	1.1184445432922927
chr8	96447500	96448500	1.163246443504533
chr8	96447600	96448600	0.9165525895362884
chr8	96447700	96448700	0.6861150075297788
chr8	96447800	96448800	0.7603018684065297
chr8	96447900	96448900	0.4771761380807013
chr8	96448000	96449000	0.6004487913064628
chr8	96448100	96449100	0.8958487944547291
chr8	96448200	96449200	1.6317696001011612
chr8	96448300	96449300	1.4022425155731624
chr8	96448400	96449400	1.8574527587975331
chr8	96448500	96449500	1.771753460367809
chr8	96448600	96449600	1.2626176969902754
chr8	96448700	96449700	1.1578935663098489
chr8	96448800	96449800	1.1601992565225774
chr8	96448900	96449900	1.0342352315975276
chr8	96449000	96450000	1.0019900466195033
chr8	96449100	96450100	1.005296906738259
chr8	96449200	96450200	0.4371778217160807
chr8	96449300	96450300	0.29334719082528793
chr8	96452300	96453300	-1.9653822636143643
chr8	96452400	96453400	-2.7429780866043942
chr8	96452500	96453500	-2.3794680635745293
chr8	96452600	96453600	-2.603050934393281
chr8	96452700	96453700	-2.4463597505635466
chr8	96452800	96453800	-3.2204448359403486
chr8	96452900	96453900	-2.690654458199617
chr8	96453000	96454000	-1.9082819198625167
chr8	96453100	96454100	-0.9401497753327746
chr8	96453200	96454200	-0.7844100195383321
chr8	96453300	96454300	-1.0528028664019315
chr8	96453400	96454400	-0.4969882531454978
chr8	96453500	96454500	-0.32468577170947405
chr8	96453600	96454600	-0.10632151770413777
chr8	96453700	96454700	0.09147175299363823
chr8	96453800	96454800	1.1676599699019528
chr8	96453900	96454900	0.6652666393771711
chr8	96454000	96455000	-0.21701344447591017
chr8	96454100	96455100	-0.1095916637847738
chr8	96454200	96455200	0.667309365597484
chr8	96454300	96455300	1.0481211012482137
chr8	96454400	96455400	1.8871363986233958
chr8	96454500	96455500	1.435362393110687
chr8	96455000	96456000	0.7308859740286154
chr8	96455100	96456100	1.2402605900765185
chr8	96455200	96456200	0.8509035039652018
chr8	96455300	96456300	0.8208843935745405
chr8	96455400	96456400	-0.4574372440637166
chr8	96455500	96456500	-0.6170188116090793
chr8	96455600	96456600	-1.1719256733645496
chr8	96455700	96456700	-0.9828458880297544
chr8	96455800	96456800	-1.0371168387817775
chr8	96455900	96456900	-1.4086473165762492
chr8	96456000	96457000	-2.0995305168143283
chr8	96456100	96457100	-2.3826386044351535
chr8	96456200	96457200	-1.642948038150111
chr8	96456300	96457300	-1.8205549220868191
chr8	96456400	96457400	-1.4550738789443995
chr8	96456500	96457500	-0.9023670301894264
chr8	96456600	96457600	-0.12353735409077207
chr8	96456700	96457700	-0.44345259835523065
chr8	96456800	96457800	-0.4830981022095476
chr8	96456900	96457900	-0.2550335387566169
chr8	96458200	96459200	1.7982287647231048
chr8	96458300	96459300	2.0578099217991443
chr8	96458400	96459400	2.7917055371790807
chr8	96458500	96459500	2.8753085090075388
chr8	96458600	96459600	2.242545279242775
chr8	96458700	96459700	2.4109147409079235
chr8	96458800	96459800	2.437971496354067
chr8	96458900	96459900	2.5650355089683394
chr8	96459000	96460000	2.350561682426593
chr8	96459100	96460100	1.9710511367601429
chr8	96459200	96460200	1.747637192196306
chr8	96459300	96460300	1.763250831565626
chr8	96459400	96460400	1.2775986085458282
chr8	96459500	96460500	1.5022314036588462
chr8	96459600	96460600	1.7983665412492156
chr8	96459700	96460700	1.293665298559823
chr8	96459800	96460800	0.8114149629616134
chr8	96459900	96460900	0.5520695628952721
chr8	96460000	96461000	0.06801825140559063
chr8	96460100	96461100	0.30679079911595103
chr8	96460200	96461200	0.15316171763196004
chr8	96460300	96461300	-0.1476646147364593
chr8	96460400	96461400	-0.1726353430293814
chr8	96460500	96461500	0.10294343713752424
chr8	96460600	96461600	-0.3394089038623579
chr8	96460700	96461700	-0.0007503739371756528
chr8	96460800	96461800	0.9207493175051712
chr8	96460900	96461900	1.1814813805826334
chr8	96461000	96462000	1.6059171304163629
chr8	96461100	96462100	0.9984800636458632
chr8	96461200	96462200	1.5504610369879237
chr8	96461300	96462300	1.3338782347183409
chr8	96461400	96462400	1.2135398749018491
chr8	96461500	96462500	0.6870867412884847
chr8	96461600	96462600	0.5264451210352564
chr8	96461700	96462700	0.720136157108759
chr8	96461800	96462800	0.5244975650180825
chr8	96461900	96462900	0.2812353291393323
chr8	96462000	96463000	0.3294412392659814
chr8	96462100	96463100	0.3705990319773112
chr8	96462200	96463200	0.008543362180908206
chr8	96462300	96463300	0.8532284734933528
chr8	96462400	96463400	1.109732373579436
chr8	96462500	96463500	1.061984714417039
chr8	96462600	96463600	1.475725328052195
chr8	96462700	96463700	1.3302195412464473
chr8	96462800	96463800	0.9332879930906148
chr8	96462900	96463900	1.0955688421922758
chr8	96463000	96464000	0.7725824707332619
chr8	96463100	96464100	1.2721254404638669
chr8	96463200	96464200	1.2986889742193422
chr8	96463300	96464300	0.5781435457740393
chr8	96463400	96464400	0.5173759023112854
chr8	96463500	96464500	1.404798486064137
chr8	96463600	96464600	1.3310518981072772
chr8	96463700	96464700	1.379671946162344
chr8	96463800	96464800	1.4728084161242625
chr8	96463900	96464900	1.756574121806307
chr8	96464000	96465000	1.9200190849140262
chr8	96464100	96465100	1.6025209912688498
chr8	96464200	96465200	1.0473628725916182
chr8	96464300	96465300	1.1505480404265984
chr8	96464400	96465400	0.9601285670358988
chr8	96464500	96465500	0.8650427963325048
chr8	96464600	96465600	0.8777646906374288
chr8	96464700	96465700	1.4446674737029606
chr8	96464800	96465800	1.4945135411695043
chr8	96464900	96465900	1.4134398625979856
chr8	96465000	96466000	1.5585882944532308
chr8	96465100	96466100	1.3186316036499492
chr8	96465200	96466200	2.4474654327551764
chr8	96466200	96467200	1.2176996590169396
chr8	96466300	96467300	2.019350936010103
chr8	96466400	96467400	2.1984229148549974
chr8	96466500	96467500	3.1363680804139062
chr8	96466600	96467600	2.4437479631466807
chr8	96466700	96467700	1.4852071720792814
chr8	96466800	96467800	1.5996453374601791
chr8	96466900	96467900	1.0652305441886976
chr8	96467000	96468000	1.8832213403882359
chr8	96467100	96468100	0.9531287515037692
chr8	96467200	96468200	0.7705581255461297
chr8	96467300	96468300	0.22391237349555398
chr8	96467400	96468400	0.03500902768137338
chr8	96467500	96468500	-0.014735255053951844
chr8	96467600	96468600	0.409826449895137
chr8	96467700	96468700	1.0743981840815908
chr8	96467800	96468800	1.0967192592419164
chr8	96467900	96468900	0.8431983210212495
chr8	96468000	96469000	0.9301515457249532
chr8	96468100	96469100	1.3119241923773153
chr8	96469200	96470200	2.241870279744786
chr8	96469300	96470300	2.545715990246204
chr8	96469400	96470400	1.693869659950994
chr8	96469500	96470500	1.8500624987779308
chr8	96469600	96470600	1.7597101541974072
chr8	96469700	96470700	1.3622236962672674
chr8	96469800	96470800	1.0791401708968424
chr8	96469900	96470900	1.0175288323060527
chr8	96470000	96471000	0.9015729360556423
chr8	96470100	96471100	1.1485615266098934
chr8	96470200	96471200	0.4763437039862003
chr8	96470300	96471300	0.6884349820577299
chr8	96470400	96471400	-0.3375569534962346
chr8	96470500	96471500	-0.6567033709088161
chr8	96470600	96471600	-0.3232619052573524
chr8	96470700	96471700	-0.34933235876212065
chr8	96470800	96471800	-0.2942363459613977
chr8	96470900	96471900	-0.30356706799989924
chr8	96471000	96472000	-0.5444793571505893
chr8	96471100	96472100	-1.634944470053134
chr8	96471200	96472200	-1.2985924677727771
chr8	96471300	96472300	-1.3219426379298576
chr8	96471400	96472400	-0.02290448153760798
chr8	96472400	96473400	-0.21003265903380086
chr8	96472500	96473500	-0.6335076403056064
chr8	96472600	96473600	-0.9232217934157786
chr8	96472700	96473700	-0.9347150012397568
chr8	96472800	96473800	-1.5088600855772265
chr8	96472900	96473900	-2.407522699741524
chr8	96473000	96474000	-3.3964256684130216
chr8	96473100	96474100	-2.4675777962990244
chr8	96473200	96474200	-1.6986011871510518
chr8	96473300	96474300	-2.620205981797341
chr8	96473400	96474400	-2.5636388312640164
chr8	96473500	96474500	-1.8664198515149115
chr8	96473600	96474600	-1.4322550008161714
chr8	96473700	96474700	-1.7161868542802556
chr8	96473800	96474800	-1.4015958479146968
chr8	96473900	96474900	-0.7985809672316806
chr8	96474000	96475000	-0.2522866371242519
chr8	96474100	96475100	-0.349357293846766
chr8	96474200	96475200	-0.6050236703639212
chr8	96474300	96475300	0.10514630872456003
chr8	96474400	96475400	-0.028878876722184362
chr8	96474500	96475500	0.14390019470078705
chr8	96474600	96475600	0.2783847941904958
chr8	96474700	96475700	0.5593616409560463
chr8	96474800	96475800	0.676539873239015
chr8	96474900	96475900	1.3315685472780054
chr8	96475000	96476000	1.9605435792132035
chr8	96475100	96476100	1.5304745228363863
chr8	96475200	96476200	1.4826197603759863
chr8	96475300	96476300	1.9670867838887487
chr8	96475400	96476400	2.291774938806417
chr8	96475500	96476500	1.337206951085579
chr8	96475600	96476600	1.5029986075028559
chr8	96475700	96476700	1.2125252013865535
chr8	96475800	96476800	1.2784011811591962
chr8	96475900	96476900	1.2733167522409907
chr8	96476000	96477000	0.9827137153749368
chr8	96476100	96477100	1.286275906083157
chr8	96476200	96477200	1.142463510664481
chr8	96476300	96477300	1.0066564569428418
chr8	96476400	96477400	0.646456933968959
chr8	96476500	96477500	1.1850361099922344
chr8	96476600	96477600	0.9411609856771104
chr8	96476700	96477700	1.2939001554764322
chr8	96476800	96477800	0.7701880355806744
chr8	96476900	96477900	0.12338067044422554
chr8	96477000	96478000	-0.5333677429689089
chr8	96477100	96478100	0.035307955027009716
chr8	96477200	96478200	0.06758426429678367
chr8	96477300	96478300	0.3440556283338007
chr8	96477400	96478400	0.9200668566149
chr8	96477500	96478500	0.5187424885470636
chr8	96477600	96478600	0.18203424037235247
chr8	96477700	96478700	0.3798341599185879
chr8	96477800	96478800	0.6435438474647948
chr8	96477900	96478900	0.3211187233565833
chr8	96478000	96479000	1.1012783618504587
chr8	96478100	96479100	0.4343763387622844
chr8	96478200	96479200	0.7941194130395552
chr8	96478300	96479300	0.3997455465245465
chr8	96478400	96479400	0.2728625652517014
chr8	96478500	96479500	0.924417272997452
chr8	96478600	96479600	1.40066906022386
chr8	96478700	96479700	1.5793007829419516
chr8	96478800	96479800	2.055969098169596
chr8	96478900	96479900	2.242158626671941
chr8	96479000	96480000	1.7017186293309925
chr8	96479100	96480100	1.820565296300495
chr8	96479200	96480200	1.292988167169422
chr8	96479300	96480300	1.7083171514569764
chr8	96479400	96480400	1.272637256518926
chr8	96479500	96480500	1.5138818611774305
chr8	96479600	96480600	1.3014926847872983
chr8	96479700	96480700	0.7712826314772853
chr8	96479800	96480800	0.3788547836564762
chr8	96479900	96480900	0.4885938367161885
chr8	96480000	96481000	0.8902850942571114
chr8	96480400	96481400	0.8034049883863099
chr8	96480500	96481500	0.3777128325134914
chr8	96480800	96481800	0.4617377137961289
chr8	96480900	96481900	1.3423888647205509
chr8	96481000	96482000	1.0735001039619183
chr8	96481100	96482100	1.130002844168742
chr8	96481200	96482200	0.7986425804382239
chr8	96481300	96482300	1.0064199321605172
chr8	96481400	96482400	1.2811236963951933
chr8	96481500	96482500	1.4380411182099069
chr8	96481600	96482600	1.1154131299679189
chr8	96481700	96482700	0.51661458420834
chr8	96481800	96482800	-0.07312763849306841
chr8	96481900	96482900	-0.7737246726880459
chr8	96482000	96483000	-0.3684723487550353
chr8	96482100	96483100	0.02123206147482429
chr8	96482200	96483200	0.08404239379209842
chr8	96482300	96483300	0.4503401816751095
chr8	96482400	96483400	0.257969479310412
chr8	96482500	96483500	-0.09033185079701564
chr8	96482600	96483600	0.0635865382235773
chr8	96482700	96483700	0.5759463802386819
chr8	96482800	96483800	1.5360023936654386
chr8	96482900	96483900	1.934487972239776
chr8	96483000	96484000	1.7101308495436505
chr8	96483100	96484100	1.2528477334530164
chr8	96483200	96484200	1.1937751254377198
chr8	96483300	96484300	0.6081624738578488
chr8	96483400	96484400	0.3614082650315327
chr8	96483500	96484500	0.5690575598649061
chr8	96483600	96484600	0.26443683329460466
chr8	96483700	96484700	1.1220237671250528
chr8	96483800	96484800	0.5711781760651644
chr8	96483900	96484900	0.8635806378045762
chr8	96484000	96485000	1.1350877905706702
chr8	96484100	96485100	1.1154856150817438
chr8	96484300	96485300	1.4993179927484217
chr8	96485100	96486100	1.2633543491850974
chr8	96485200	96486200	1.514943509678316
chr8	96485300	96486300	2.2216788802100327
chr8	96485400	96486400	2.481308539624203
chr8	96485500	96486500	2.4664207738247357
chr8	96485600	96486600	2.3961383450645
chr8	96485700	96486700	1.7974773002320508
chr8	96485800	96486800	2.5363887736093047
chr8	96485900	96486900	2.693108225323125
chr8	96486000	96487000	2.7248014896249027
chr8	96486100	96487100	2.6256007697046373
chr8	96486200	96487200	3.0511523620217367
chr8	96486300	96487300	1.9518399208730104
chr8	96486400	96487400	1.6765331674073372
chr8	96486500	96487500	1.5493266418645693
chr8	96486600	96487600	1.465893728307362
chr8	96486700	96487700	2.057052603241796
chr8	96486800	96487800	1.4934648334761569
chr8	96486900	96487900	1.3334313206841868
chr8	96487000	96488000	1.1872399597746717
chr8	96487100	96488100	1.1315556419266577
chr8	96487200	96488200	1.2205140953494662
chr8	96487300	96488300	1.2490672491000454
chr8	96487400	96488400	1.490850171181663
chr8	96487500	96488500	1.1195500776684644
chr8	96487600	96488600	1.5273122127745182
chr8	96487700	96488700	1.830612919435605
chr8	96487800	96488800	2.329501550318708
chr8	96487900	96488900	1.8633164733863312
chr8	96488000	96489000	1.5198445508475875
chr8	96488100	96489100	1.3788107067391662
chr8	96488200	96489200	0.8572318051800525
chr8	96488300	96489300	0.8606728624465001
chr8	96488400	96489400	0.5371898820603348
chr8	96488500	96489500	0.6624165857750645
chr8	96488600	96489600	0.30092855475104857
chr8	96488700	96489700	0.0344789766251432
chr8	96488800	96489800	-0.284478491815905
chr8	96488900	96489900	0.5473234956208746
chr8	96489000	96490000	0.40891525525183486
chr8	96489100	96490100	0.5809422415514585
chr8	96489200	96490200	0.7129022316450767
chr8	96489300	96490300	0.9324001266404364
chr8	96489400	96490400	0.7479577003520976
chr8	96489500	96490500	1.5213252351539814
chr8	96489600	96490600	1.6316388391996783
chr8	96489700	96490700	1.8707281498644484
chr8	96489800	96490800	1.7829734267062844
chr8	96489900	96490900	1.2358698145368423
chr8	96490000	96491000	1.636320115594588
chr8	96490100	96491100	1.3531645348010355
chr8	96490200	96491200	1.5269411806109128
chr8	96490300	96491300	1.5443751568899975
chr8	96490400	96491400	1.8780146718612407
chr8	96490500	96491500	1.207557344361006
chr8	96490600	96491600	1.3000722588344684
chr8	96490700	96491700	0.5061789182853695
chr8	96490800	96491800	1.0539552239291026
chr8	96490900	96491900	0.930234841645409
chr8	96491000	96492000	0.8325077415200656
chr8	96491100	96492100	1.3075283195225509
chr8	96494800	96495800	0.23585868756044945
chr8	96494900	96495900	-0.002928642474479312
chr8	96495000	96496000	-0.04875474580312322
chr8	96495100	96496100	-0.2342181060536681
chr8	96495200	96496200	-0.9485194132090048
chr8	96495300	96496300	-1.4678025571383466
chr8	96495400	96496400	-1.2801813015563186
chr8	96495500	96496500	-0.8298262325431988
chr8	96495600	96496600	-0.646011548671284
chr8	96495700	96496700	0.5352003480435324
chr8	96495800	96496800	0.5638199983636463
chr8	96495900	96496900	0.4886756974238458
chr8	96496000	96497000	0.3116382428211192
chr8	96496100	96497100	0.8143947170391049
chr8	96496200	96497200	0.9525933449185152
chr8	96496300	96497300	1.6542234444098178
chr8	96496400	96497400	0.7999163142775211
chr8	96496500	96497500	1.0091756175455864
chr8	96496600	96497600	1.504782738411388
chr8	96496700	96497700	0.9979405195104172
chr8	96496800	96497800	1.4651123327965319
chr8	96496900	96497900	1.854738429089106
chr8	96497000	96498000	2.61330985335565
chr8	96497100	96498100	2.321854621444825
chr8	96497200	96498200	2.308095298896896
chr8	96497300	96498300	1.5265187214020028
chr8	96497400	96498400	2.1974116296899338
chr8	96497500	96498500	1.6949028197026068
chr8	96497600	96498600	1.4025686539349715
chr8	96497700	96498700	1.5317537443746871
chr8	96497800	96498800	1.0983565279445535
chr8	96497900	96498900	0.6426792011561043
chr8	96498000	96499000	0.432321845413289
chr8	96498100	96499100	0.3800990318909867
chr8	96498200	96499200	0.2937818139869359
chr8	96498300	96499300	0.6054094394969427
chr8	96498400	96499400	0.5020046363663728
chr8	96498500	96499500	0.4216419201083433
chr8	96498600	96499600	0.31666936124221456
chr8	96498700	96499700	-0.2158834762019793
chr8	96498800	96499800	0.046675593339923264
chr8	96498900	96499900	0.6993019350817183
chr8	96499000	96500000	0.3860912310988768
chr8	96499100	96500100	0.3599978750250704
chr8	96499200	96500200	0.5160634730946
chr8	96499300	96500300	0.100805924417159
chr8	96499400	96500400	-0.03127880998664173
chr8	96499500	96500500	0.5754749686023339
chr8	96499600	96500600	0.4399392372482152
chr8	96501400	96502400	0.10428458598210733
chr8	96501500	96502500	-0.4325919256149393
chr8	96501600	96502600	-0.4594504011839634
chr8	96501700	96502700	-0.2923341440566557
chr8	96501800	96502800	-0.9421584110732341
chr8	96501900	96502900	-0.4623700985395889
chr8	96502000	96503000	-0.47052211245829023
chr8	96502100	96503100	0.17971387647837173
chr8	96502200	96503200	0.8644182612945804
chr8	96502300	96503300	0.6783953496010043
chr8	96502400	96503400	0.6564009366683421
chr8	96502500	96503500	0.4211083092106078
chr8	96502600	96503600	0.4689449668225044
chr8	96502700	96503700	0.5780742213471994
chr8	96502800	96503800	0.8296055955914018
chr8	96502900	96503900	0.4393017793793128
chr8	96503000	96504000	0.32872627919202874
chr8	96503100	96504100	0.0908055907350107
chr8	96503200	96504200	-0.4142770921536121
chr8	96503300	96504300	-0.40799928338780617
chr8	96503400	96504400	-0.06360019293856345
chr8	96503500	96504500	0.4525206270137472
chr8	96503600	96504600	0.13645630631753888
chr8	96503700	96504700	-0.21725953712014706
chr8	96503800	96504800	-0.04543333704800498
chr8	96503900	96504900	0.5190353449224004
chr8	96504000	96505000	0.37783011795964366
chr8	96504100	96505100	1.0609554596885915
chr8	96504200	96505200	1.2858174783963772
chr8	96504300	96505300	1.970244383356854
chr8	96504400	96505400	1.7572765113802864
chr8	96504500	96505500	1.8284197289883792
chr8	96504600	96505600	2.4951060176312265
chr8	96504700	96505700	2.7370746294842982
chr8	96504800	96505800	2.214194724964772
chr8	96504900	96505900	1.7431635428849506
chr8	96505000	96506000	1.8132320299209983
chr8	96505100	96506100	0.8343874706797485
chr8	96505200	96506200	1.011833115425734
chr8	96505300	96506300	0.6269745257974343
chr8	96505400	96506400	0.4547095005898421
chr8	96505500	96506500	0.7166737060743144
chr8	96505600	96506600	-0.2291887375390819
chr8	96505700	96506700	-0.5702141475638096
chr8	96505800	96506800	-0.06306524836343293
chr8	96505900	96506900	0.008572653246232216
chr8	96506000	96507000	0.13028256503552121
chr8	96506200	96507200	0.3844140004092512
chr8	96506300	96507300	0.10016676908908123
chr8	96507100	96508100	-0.00040845944247660816
chr8	96507200	96508200	0.6771712881101651
chr8	96509100	96510100	1.2338288762123193
chr8	96509200	96510200	0.3710140485597005
chr8	96509300	96510300	-0.10766114089036648
chr8	96509400	96510400	-0.554643219641511
chr8	96509500	96510500	-0.008730438351882247
chr8	96509600	96510600	-0.05959295515429155
chr8	96509700	96510700	-0.05853579691921646
chr8	96509800	96510800	-0.6327324763148454
chr8	96509900	96510900	0.4110975278643029
chr8	96510000	96511000	0.08064822191914621
chr8	96510100	96511100	-0.05587156933599103
chr8	96510200	96511200	1.0098394251816192
chr8	96510300	96511300	1.5287755512226855
chr8	96510400	96511400	1.4538778164385309
chr8	96510500	96511500	1.0507390957528984
chr8	96510600	96511600	0.6828893132941644
chr8	96510700	96511700	0.8062058322555734
chr8	96510800	96511800	1.22971580321761
chr8	96510900	96511900	0.548913041809204
chr8	96511000	96512000	0.7229590043342813
chr8	96511100	96512100	0.383958636596908
chr8	96511200	96512200	-0.4681009228934333
chr8	96511300	96512300	-0.1848656219884741
chr8	96511400	96512400	0.37382673843386094
chr8	96511500	96512500	0.7959931946115859
chr8	96511600	96512600	0.6727266622251591
chr8	96511700	96512700	0.3204084111775869
chr8	96511800	96512800	0.8243543402637851
chr8	96511900	96512900	1.1961543111667583
chr8	96512000	96513000	0.9381371490295687
chr8	96512100	96513100	0.7526111270821099
chr8	96512200	96513200	1.1585358544838895
chr8	96512300	96513300	1.0761203077400403
chr8	96512400	96513400	1.5869136027693234
chr8	96512500	96513500	1.0253711636354763
chr8	96512600	96513600	1.2945267589774416
chr8	96512700	96513700	0.6196806730943907
chr8	96512800	96513800	0.1196687450908885
chr8	96512900	96513900	-0.11924306427428948
chr8	96513000	96514000	-0.1421117859188771
chr8	96513100	96514100	0.3634138718297859
chr8	96513200	96514200	0.1399585464154191
chr8	96513300	96514300	0.18817401564608413
chr8	96513400	96514400	0.1317814146771767
chr8	96513500	96514500	0.34674051720954063
chr8	96513600	96514600	0.9521911042997592
chr8	96513700	96514700	2.059360458960076
chr8	96513800	96514800	1.7338587280942914
chr8	96513900	96514900	2.301101503819281
chr8	96514000	96515000	2.1013535086304933
chr8	96514100	96515100	2.5109348039302053
chr8	96514200	96515200	2.8277975442765584
chr8	96514300	96515300	2.4547902243827364
chr8	96514400	96515400	2.16843124505924
chr8	96514500	96515500	1.9581872751240457
chr8	96514600	96515600	1.820664968297169
chr8	96514700	96515700	1.9852217809171029
chr8	96514800	96515800	2.109932617153518
chr8	96514900	96515900	2.1462215563921743
chr8	96515000	96516000	2.155044176152259
chr8	96515100	96516100	2.2366447611361924
chr8	96515200	96516200	2.443606920010145
chr8	96515300	96516300	2.5938838100660875
chr8	96515400	96516400	2.4350958041390305
chr8	96515500	96516500	2.2430210081323065
chr8	96515600	96516600	1.486893841736145
chr8	96515700	96516700	1.3789948038659412
chr8	96515800	96516800	1.1227346656809123
chr8	96515900	96516900	0.8152840702607628
chr8	96516000	96517000	1.1787552796813965
chr8	96516100	96517100	0.9028103348901756
chr8	96516200	96517200	0.6290000575926711
chr8	96516300	96517300	0.2981465412495813
chr8	96516400	96517400	0.08233843691435946
chr8	96516500	96517500	0.4072480039964285
chr8	96516600	96517600	1.2860413978457306
chr8	96516700	96517700	0.8125619908228753
chr8	96517100	96518100	1.4048804938584638
chr8	96517200	96518200	0.93808509537588
chr8	96517300	96518300	0.9398829585978816
chr8	96517400	96518400	1.0061936762367367
chr8	96517500	96518500	1.3430887787124215
chr8	96517600	96518600	1.5245546884923844
chr8	96517700	96518700	1.657857867231129
chr8	96517800	96518800	1.7351897812011925
chr8	96517900	96518900	1.5162123585950087
chr8	96518000	96519000	1.6206872094096079
chr8	96518100	96519100	2.061700444218025
chr8	96518200	96519200	2.6512120589515757
chr8	96518300	96519300	2.289371766360979
chr8	96518400	96519400	1.4330886147163149
chr8	96518500	96519500	0.9119051788612496
chr8	96518600	96519600	0.975002206571438
chr8	96518700	96519700	1.00603546275637
chr8	96518800	96519800	0.915397865395265
chr8	96518900	96519900	0.6160892975975967
chr8	96519000	96520000	0.6525164550056106
chr8	96519100	96520100	0.2725899126217408
chr8	96519200	96520200	-0.1901842519944402
chr8	96519300	96520300	0.4733100548477892
chr8	96519400	96520400	1.3289642886734467
chr8	96519500	96520500	1.4500275384300303
chr8	96519600	96520600	1.1311167983442922
chr8	96519700	96520700	1.5562011734582804
chr8	96519800	96520800	1.8935289010345688
chr8	96519900	96520900	1.6316363145537665
chr8	96520000	96521000	1.587547931795379
chr8	96520100	96521100	0.9568127048589417
chr8	96520200	96521200	0.9087482421891032
chr8	96520300	96521300	0.9920307675264868
chr8	96520400	96521400	1.3304147531448614
chr8	96520500	96521500	0.9823502340152456
chr8	96520600	96521600	1.171082150574874
chr8	96520700	96521700	0.20643836768066684
chr8	96520800	96521800	-0.1458586389771322
chr8	96520900	96521900	0.05535658066517806
chr8	96521000	96522000	0.00464060758612091
chr8	96521100	96522100	0.7919326264871691
chr8	96521200	96522200	0.7788028506710335
chr8	96521300	96522300	0.3514190140620214
chr8	96521400	96522400	-0.2510211626510467
chr8	96521500	96522500	0.2268901297166315
chr8	96521600	96522600	0.12354670726954707
chr8	96521700	96522700	0.5171138185601261
chr8	96521800	96522800	0.6860822723848989
chr8	96521900	96522900	0.9068465453934722
chr8	96522000	96523000	0.40195491965466296
chr8	96522800	96523800	1.7839172006844255
chr8	96522900	96523900	2.0857169035627225
chr8	96523000	96524000	1.225319717140987
chr8	96523100	96524100	1.1912589168911134
chr8	96523200	96524200	1.2453815109417128
chr8	96523300	96524300	1.191013798474551
chr8	96523400	96524400	1.5655262359443325
chr8	96523500	96524500	1.8744740107097329
chr8	96523600	96524600	1.7452006362869161
chr8	96523700	96524700	1.6125418521642043
chr8	96523800	96524800	1.3791245300376789
chr8	96523900	96524900	0.9248787568566121
chr8	96524000	96525000	1.5336328402221708
chr8	96524100	96525100	1.4172197063118954
chr8	96524200	96525200	1.6620557109942655
chr8	96524300	96525300	2.2133367581729515
chr8	96524400	96525400	2.086398841620703
chr8	96524500	96525500	1.9272968873860832
chr8	96524600	96525600	1.7200516530249923
chr8	96524700	96525700	1.9700907375088927
chr8	96524800	96525800	1.5607255274171774
chr8	96524900	96525900	2.346712399301383
chr8	96525000	96526000	2.529910510496229
chr8	96525100	96526100	2.5885126959174425
chr8	96525200	96526200	2.4488380995478827
chr8	96525300	96526300	1.9385538859954128
chr8	96525400	96526400	1.801340608765103
chr8	96525500	96526500	1.8089948611789564
chr8	96525600	96526600	1.8592330982770824
chr8	96525700	96526700	1.2906368902439114
chr8	96525800	96526800	1.4534196924734568
chr8	96525900	96526900	1.2748384815789109
chr8	96526000	96527000	1.3537701050538233
chr8	96526100	96527100	1.9597760082783595
chr8	96526200	96527200	1.5636028623451328
chr8	96526300	96527300	1.1427112916468132
chr8	96526400	96527400	0.8988771168529399
chr8	96526500	96527500	0.5987475130869179
chr8	96526600	96527600	1.1915754613442169
chr8	96526700	96527700	1.2926642339845162
chr8	96526800	96527800	1.366440607073598
chr8	96526900	96527900	1.1837807633461774
chr8	96527000	96528000	0.9807379654934337
chr8	96527100	96528100	0.4970789343902352
chr8	96527200	96528200	0.7026216428771561
chr8	96527300	96528300	1.2188022435519188
chr8	96527400	96528400	1.5184453499531152
chr8	96527500	96528500	1.7501214759869328
chr8	96527600	96528600	1.2578933069556557
chr8	96527700	96528700	1.1986365336588978
chr8	96528400	96529400	1.4859723733201955
chr8	96528500	96529500	1.132117040029937
chr8	96528600	96529600	1.4811936492722284
chr8	96528700	96529700	1.8412874670573407
chr8	96528800	96529800	2.34785748812906
chr8	96528900	96529900	2.816487256110649
chr8	96529000	96530000	3.088129340015867
chr8	96529100	96530100	3.03108614953636
chr8	96529200	96530200	2.851437439359781
chr8	96529300	96530300	2.7782569666007455
chr8	96529400	96530400	2.9924470595378265
chr8	96529500	96530500	3.079216740247373
chr8	96529600	96530600	2.362058470668345
chr8	96529700	96530700	2.125350210697498
chr8	96529800	96530800	1.4893874754128462
chr8	96529900	96530900	0.8972762965713326
chr8	96530000	96531000	0.3381214747540663
chr8	96530400	96531400	0.10828249844844844
chr8	96530500	96531500	0.2268618747193356
chr8	96530600	96531600	0.3781168755697246
chr8	96530700	96531700	0.8377047933418256
chr8	96530800	96531800	0.8980499332872854
chr8	96530900	96531900	1.2529622660225688
chr8	96531000	96532000	1.1940137424654451
chr8	96531100	96532100	1.3534242935430445
chr8	96531200	96532200	1.5587017652702724
chr8	96531300	96532300	1.3815021287677858
chr8	96531400	96532400	1.746764487007017
chr8	96532500	96533500	-2.3978488293751976
chr8	96532600	96533600	-2.5815461700577043
chr8	96532700	96533700	-2.3311405752782965
chr8	96532800	96533800	-2.1770498138233707
chr8	96532900	96533900	-1.9969580422464184
chr8	96533000	96534000	-1.5687099811243135
chr8	96533100	96534100	-0.6106190493671818
chr8	96533200	96534200	-0.552332510850587
chr8	96533300	96534300	-0.0404713172178208
chr8	96533400	96534400	0.5945177876184535
chr8	96533500	96534500	1.371677306463594
chr8	96533600	96534600	1.5472800101161108
chr8	96533700	96534700	0.9040370324862016
chr8	96533800	96534800	1.482441832347315
chr8	96533900	96534900	0.9285355724689008
chr8	96534000	96535000	-0.033917167961811844
chr8	96534100	96535100	-0.8760163391524877
chr8	96534200	96535200	-1.994126383896564
chr8	96534300	96535300	-2.6834975638165632
chr8	96534400	96535400	-3.3371460418276016
chr8	96534500	96535500	-3.48737904861286
chr8	96534600	96535600	-3.548090609763724
chr8	96534700	96535700	-3.4123951025667596
chr8	96534800	96535800	-4.123630885267708
chr8	96534900	96535900	-3.8821675265552895
chr8	96535300	96536300	0.11403961636230135
chr8	96535400	96536400	-0.17756192187409442
chr8	96535500	96536500	0.5086490117050696
chr8	96535600	96536600	0.4433948996598404
chr8	96535700	96536700	0.291719593750456
chr8	96535800	96536800	0.2442217436782184
chr8	96535900	96536900	-0.4752460097417803
chr8	96536000	96537000	-1.0825297650058647
chr8	96536100	96537100	-1.1499676806152304
chr8	96536200	96537200	-0.8560113999469863
chr8	96536300	96537300	-1.1886651513975621
chr8	96536400	96537400	-1.0251322930349518
chr8	96536500	96537500	-1.5727166127123977
chr8	96536600	96537600	-1.5469585128713552
chr8	96536700	96537700	-1.6025368113230842
chr8	96536800	96537800	-1.7173667090396367
chr8	96536900	96537900	-0.7588790696284731
chr8	96539100	96540100	-0.40509208148051595
chr8	96539200	96540200	-0.9463980332923481
chr8	96539300	96540300	-0.8753757755223561
chr8	96539400	96540400	-0.7050846535763474
chr8	96540500	96541500	0.22071550586298835
chr8	96541500	96542500	-0.024278034558835204
chr8	96541600	96542600	-0.4977674828373034
chr8	96541700	96542700	-0.3382630605433568
chr8	96541800	96542800	-0.6969613157857175
chr8	96541900	96542900	-1.2975304208325356
chr8	96542000	96543000	-2.264800114544257
chr8	96542100	96543100	-1.9022244667008232
chr8	96542200	96543200	-1.2612603549059436
chr8	96542300	96543300	-1.2584645130947394
chr8	96542400	96543400	-0.7716704895017955
chr8	96542500	96543500	-0.11921625566097944
chr8	96542600	96543600	0.5501383394976626
chr8	96542700	96543700	0.6758133768237338
chr8	96542800	96543800	0.5007549781659514
chr8	96542900	96543900	0.6541406856468631
chr8	96543000	96544000	0.9118673200598324
chr8	96543100	96544100	0.7021366077534457
chr8	96543200	96544200	-0.07544608880351224
chr8	96543300	96544300	0.06218120719419287
chr8	96543400	96544400	-0.17782854701422987
chr8	96543500	96544500	-0.5241412728963178
chr8	96543600	96544600	-0.9859945593782324
chr8	96543700	96544700	-1.4771634071628397
chr8	96543800	96544800	-0.8950000697346671
chr8	96543900	96544900	-0.6368309617798966
chr8	96544000	96545000	-0.40529820377788034
chr8	96544100	96545100	-0.13627277737074808
chr8	96544200	96545200	0.125742918076741
chr8	96544300	96545300	-0.3565979340161949
chr8	96544400	96545400	-0.32573065988638744
chr8	96544500	96545500	-0.2390590768760618
chr8	96544600	96545600	-0.30047903011260546
chr8	96544700	96545700	-0.6510690551111753
chr8	96544800	96545800	-0.20224985839487672
chr8	96544900	96545900	-0.5602127362157511
chr8	96545000	96546000	-1.1227649116712162
chr8	96545100	96546100	-1.5647059136856505
chr8	96545200	96546200	-1.6489798808761182
chr8	96545300	96546300	-1.0690830246145482
chr8	96545400	96546400	-1.5515610445425998
chr8	96545500	96546500	-1.5718090242027558
chr8	96545600	96546600	-1.055952472036441
chr8	96545700	96546700	-0.2491586220038213
chr8	96545800	96546800	-0.4287651058893823
chr8	96545900	96546900	-0.3638104777499124
chr8	96546000	96547000	-0.08913387431137981
chr8	96546100	96547100	-0.06457470656548196
chr8	96546200	96547200	-0.3365258240238429
chr8	96546300	96547300	0.05548702451095442
chr8	96546400	96547400	-0.033485634119526736
chr8	96546500	96547500	0.07306106680509875
chr8	96546600	96547600	-0.09102592990723483
chr8	96546700	96547700	-0.6018107996520076
chr8	96546800	96547800	-0.8522118304821205
chr8	96546900	96547900	-0.8382953302939
chr8	96547000	96548000	-1.1884779810901083
chr8	96547100	96548100	-0.9999003038183824
chr8	96547200	96548200	-0.4392769513136212
chr8	96547300	96548300	-1.3880009657644503
chr8	96547400	96548400	-1.0156818485371444
chr8	96547500	96548500	-0.8605977273220249
chr8	96547600	96548600	-1.4567038666038474
chr8	96547700	96548700	-1.1478557384606871
chr8	96547800	96548800	-0.9636928720034182
chr8	96547900	96548900	-0.9849244281182228
chr8	96548000	96549000	-0.17453645005361695
chr8	96548100	96549100	-0.3934424093970423
chr8	96548200	96549200	-1.1534369900069747
chr8	96548300	96549300	-0.700133014718401
chr8	96548400	96549400	-0.487922467311294
chr8	96548500	96549500	-1.1679295292781269
chr8	96548600	96549600	-0.9279892648333046
chr8	96548700	96549700	-1.3974652650990178
chr8	96548800	96549800	-1.4224645026087464
chr8	96548900	96549900	-1.0021228435184442
chr8	96549000	96550000	-1.305039472083687
chr8	96549100	96550100	-1.3547279885755503
chr8	96549200	96550200	-0.6854897081922829
chr8	96549300	96550300	-0.9801556546316534
chr8	96549400	96550400	-0.9310112583967126
chr8	96549500	96550500	-0.26426683590280675
chr8	96549600	96550600	0.2042375836046748
chr8	96549700	96550700	0.7208969726208907
chr8	96549800	96550800	0.9279760217248436
chr8	96549900	96550900	1.034790271748454
chr8	96550000	96551000	1.7437987188065551
chr8	96550100	96551100	2.4050671325433655
chr8	96550200	96551200	2.571308000024373
chr8	96550300	96551300	2.601533491361097
chr8	96550400	96551400	1.824074113478464
chr8	96550500	96551500	1.2592497374621086
chr8	96550600	96551600	1.1442551461020496
chr8	96550700	96551700	0.7387315635135797
chr8	96550800	96551800	0.5233674566864078
chr8	96550900	96551900	0.19336371687598947
chr8	96551000	96552000	0.4643911564169118
chr8	96551100	96552100	-0.4682402774645635
chr8	96551200	96552200	-0.5101528539554121
chr8	96551300	96552300	-0.3312322082471879
chr8	96551400	96552400	-0.053320066145661885
chr8	96551500	96552500	0.4712673613620058
chr8	96551600	96552600	0.3577212609039767
chr8	96551700	96552700	0.703860990282399
chr8	96551800	96552800	0.6735372815484458
chr8	96551900	96552900	0.564762904261853
chr8	96552000	96553000	-0.20105090859458172
chr8	96552100	96553100	0.3494304093634234
chr8	96552700	96553700	-0.5550957262553491
chr8	96553000	96554000	-0.1625716410484848
chr8	96553100	96554100	-0.4461091667117144
chr8	96553200	96554200	-0.5349726096513046
chr8	96553300	96554300	-0.42070529364533615
chr8	96553400	96554400	-0.3977170984644314
chr8	96553500	96554500	-0.10677467763457793
chr8	96553600	96554600	0.3695133027751836
chr8	96553700	96554700	0.18210163298577567
chr8	96553800	96554800	0.3407424098012639
chr8	96553900	96554900	0.32631307362621537
chr8	96554000	96555000	0.028157738829168083
chr8	96554100	96555100	0.6257321161929124
chr8	96554200	96555200	1.1184732082685276
chr8	96554300	96555300	1.2313389888752164
chr8	96554400	96555400	0.7884488339508802
chr8	96554500	96555500	0.7956178767916026
chr8	96554600	96555600	1.1475978190145382
chr8	96554700	96555700	1.2469133410101096
chr8	96554800	96555800	0.96454937701264
chr8	96554900	96555900	0.7554387406977258
chr8	96555000	96556000	0.7545458231967482
chr8	96555100	96556100	0.27950378920735475
chr8	96555200	96556200	0.05885347208940224
chr8	96555300	96556300	-0.3693199091176205
chr8	96557600	96558600	-1.9759538465263071
chr8	96557700	96558700	-2.2635935006066537
chr8	96557800	96558800	-2.5977500054536096
chr8	96557900	96558900	-1.7428602245878158
chr8	96558000	96559000	-2.0170384591254162
chr8	96558100	96559100	-1.3672425243268047
chr8	96558200	96559200	-1.776003221068143
chr8	96558300	96559300	-1.2830701317974351
chr8	96558400	96559400	-0.9117489723517532
chr8	96558500	96559500	-0.6328157169579047
chr8	96558600	96559600	0.5053150258774474
chr8	96558700	96559700	0.6824065212033213
chr8	96558800	96559800	1.2651783755608206
chr8	96558900	96559900	0.7868334635866402
chr8	96559000	96560000	0.5437401258990782
chr8	96559100	96560100	-0.03860213761302779
chr8	96559200	96560200	0.6159581745688619
chr8	96559300	96560300	0.3344920602999586
chr8	96559400	96560400	0.01231041206537912
chr8	96559500	96560500	-0.3103699907592912
chr8	96559600	96560600	-0.33673900979291804
chr8	96559700	96560700	-0.9513221388141108
chr8	96559800	96560800	-0.8574605215260462
chr8	96559900	96560900	-0.9895649324423198
chr8	96560000	96561000	-0.46266979597928476
chr8	96560100	96561100	-0.0943601359021275
chr8	96560200	96561200	-0.651647315172835
chr8	96560300	96561300	-0.3187781251843888
chr8	96560400	96561400	-0.1945133022569044
chr8	96560500	96561500	0.06243691147059807
chr8	96560600	96561600	-0.3163313778589019
chr8	96560700	96561700	0.5644937617961903
chr8	96560800	96561800	0.034919808002285176
chr8	96560900	96561900	0.16570686662686293
chr8	96561000	96562000	-0.31932807424386844
chr8	96561100	96562100	-0.8314570372494909
chr8	96561200	96562200	-0.6656148682414742
chr8	96561300	96562300	-0.7743477431429321
chr8	96561400	96562400	-1.027982436933628
chr8	96561500	96562500	-0.732230691412393
chr8	96561600	96562600	-0.92524599249966
chr8	96561700	96562700	-1.2304229484516669
chr8	96561800	96562800	-1.3939247191907589
chr8	96561900	96562900	-1.0666226817355555
chr8	96562000	96563000	-1.1336809715238725
chr8	96562100	96563100	-0.7373410180012433
chr8	96562200	96563200	-0.5084644967193586
chr8	96562300	96563300	-0.3943702441661215
chr8	96562400	96563400	0.2710193356614654
chr8	96562500	96563500	0.06678951071656483
chr8	96562600	96563600	0.4523994310818438
chr8	96562700	96563700	1.064481734974989
chr8	96562800	96563800	1.8719458921541992
chr8	96562900	96563900	1.4052606208283298
chr8	96563000	96564000	1.5434279200403953
chr8	96563100	96564100	1.6837286587042766
chr8	96563200	96564200	1.6439398255473563
chr8	96563300	96564300	1.5056406211377311
chr8	96563400	96564400	0.8674881862741315
chr8	96563500	96564500	1.0064780982542936
chr8	96563600	96564600	0.59208985278962
chr8	96563700	96564700	0.5013886036663483
chr8	96563800	96564800	0.3791432243832828
chr8	96563900	96564900	0.8839630266204683
chr8	96564000	96565000	1.0319837456822263
chr8	96565300	96566300	1.2661383000506343
chr8	96565400	96566400	1.082836840512391
chr8	96565500	96566500	1.3229236895767664
chr8	96565600	96566600	1.0795132341318503
chr8	96565700	96566700	1.9078880723897558
chr8	96565800	96566800	1.8619841250948217
chr8	96565900	96566900	1.7120148642044952
chr8	96566000	96567000	1.5649057931987853
chr8	96566100	96567100	2.250752717687025
chr8	96566200	96567200	2.2091911893462437
chr8	96566300	96567300	2.310848767847415
chr8	96566400	96567400	2.2924521317103825
chr8	96566500	96567500	2.762527136663084
chr8	96566600	96567600	3.207842975739956
chr8	96566700	96567700	2.8190577524615037
chr8	96566800	96567800	2.9738216225826264
chr8	96566900	96567900	2.98600864740912
chr8	96567000	96568000	3.127712546176333
chr8	96567100	96568100	2.6566315670588945
chr8	96567200	96568200	2.6225917592055104
chr8	96567300	96568300	2.153739628411367
chr8	96567400	96568400	1.9405118053790176
chr8	96567500	96568500	1.3578090883784135
chr8	96567600	96568600	0.7032228269433926
chr8	96567700	96568700	0.9774618792058328
chr8	96567800	96568800	0.6555087495985221
chr8	96567900	96568900	0.3855238947064271
chr8	96568000	96569000	0.37544844192419335
chr8	96568100	96569100	0.3642982117107779
chr8	96568200	96569200	-0.8076310334101736
chr8	96568300	96569300	-0.5350380133196535
chr8	96568400	96569400	-0.7169248965382236
chr8	96568500	96569500	-0.8391315783269048
chr8	96568600	96569600	-0.6581919663615392
chr8	96568700	96569700	-1.0626599158758532
chr8	96568800	96569800	-0.723591607502715
chr8	96568900	96569900	-0.4777140956755804
chr8	96569000	96570000	-1.4137490434771296
chr8	96569100	96570100	-1.9435343481230023
chr8	96569200	96570200	-1.0794267546384524
chr8	96569300	96570300	-1.2534349945776022
chr8	96569400	96570400	-1.1177765116676788
chr8	96569500	96570500	-1.1638974913640932
chr8	96569600	96570600	-1.0558431738716652
chr8	96569700	96570700	-0.8981805691581979
chr8	96569800	96570800	-1.8670573610467198
chr8	96569900	96570900	-1.7400551665110446
chr8	96570000	96571000	-1.7009746147321123
chr8	96570100	96571100	-1.2599293823377562
chr8	96570200	96571200	-0.5688528180548131
chr8	96570300	96571300	-0.5470654928739714
chr8	96570400	96571400	-0.4665440725659086
chr8	96570500	96571500	-0.8735447015216097
chr8	96570600	96571600	-0.9184983367129159
chr8	96570700	96571700	-1.5013779639780886
chr8	96570800	96571800	-0.6125663242439232
chr8	96570900	96571900	-0.6866044163922154
chr8	96571000	96572000	-0.36818950416565605
chr8	96571100	96572100	-0.755818317654291
chr8	96571200	96572200	-1.4367153881249342
chr8	96571300	96572300	-1.3086593135431717
chr8	96571400	96572400	-1.1888315170149613
chr8	96571500	96572500	-0.4550834675703636
chr8	96571600	96572600	-0.16952520937317747
chr8	96571700	96572700	-0.06655645848288631
chr8	96571800	96572800	-0.22191361763965792
chr8	96571900	96572900	0.10550831502315856
chr8	96572000	96573000	0.5492329271358136
chr8	96572100	96573100	1.622408504829926
chr8	96572200	96573200	1.557306645205243
chr8	96572300	96573300	1.3513564504584294
chr8	96574800	96575800	1.9266166320638127
chr8	96574900	96575900	1.7391632507769166
chr8	96575000	96576000	1.2439857097976585
chr8	96575100	96576100	1.3241698065149228
chr8	96575200	96576200	1.2512525997050905
chr8	96575300	96576300	1.1905427862845952
chr8	96576600	96577600	0.979078449524726
chr8	96576700	96577700	1.0350487022006207
chr8	96576800	96577800	1.488560161601254
chr8	96576900	96577900	1.32890773870392
chr8	96577000	96578000	1.264752011323674
chr8	96577100	96578100	1.1061556243246995
chr8	96577200	96578200	1.0950293892431129
chr8	96577300	96578300	0.7835025199831402
chr8	96577400	96578400	0.8918123742564285
chr8	96577500	96578500	0.2496238535456197
chr8	96579000	96580000	-0.03544456137414746
chr8	96579100	96580100	-0.3531812428533471
chr8	96579200	96580200	-0.31000110284369764
chr8	96579300	96580300	0.43437984583392464
chr8	96579400	96580400	0.4209375953333915
chr8	96579500	96580500	0.5262525516595397
chr8	96579600	96580600	0.861671315842458
chr8	96579700	96580700	0.9650681834955024
chr8	96579800	96580800	0.8105127705580513
chr8	96579900	96580900	0.18863126891050444
chr8	96580000	96581000	0.43983820889813086
chr8	96580100	96581100	0.7905243881583769
chr8	96580200	96581200	0.001761819910702932
chr8	96580300	96581300	-0.4619272963598461
chr8	96580400	96581400	-0.2480213289090107
chr8	96580500	96581500	-0.5538303492719631
chr8	96580600	96581600	-1.0923801747774875
chr8	96580700	96581700	-1.0676723209813714
chr8	96580800	96581800	-0.3827514591384749
chr8	96580900	96581900	-0.2838812190914988
chr8	96581000	96582000	0.4098571250912656
chr8	96581100	96582100	0.67068791161415
chr8	96581200	96582200	1.6460860226626783
chr8	96581300	96582300	1.6586890729104418
chr8	96581400	96582400	1.4080413150762587
chr8	96581500	96582500	1.0791209118691334
chr8	96581600	96582600	1.1240648166554188
chr8	96581700	96582700	0.9594390663855972
chr8	96581800	96582800	1.0455198215384434
chr8	96581900	96582900	1.5732561101739098
chr8	96582000	96583000	1.3183249447424596
chr8	96583200	96584200	0.6226609015141672
chr8	96583300	96584300	0.5478916205986283
chr8	96583400	96584400	0.4951037054128487
chr8	96583500	96584500	0.2200311009943874
chr8	96583600	96584600	0.2910343725196701
chr8	96583700	96584700	0.17595129641077295
chr8	96583800	96584800	0.5164959510579175
chr8	96583900	96584900	0.5885631865931671
chr8	96584000	96585000	0.3218483954496742
chr8	96584100	96585100	0.2683436201333358
chr8	96584800	96585800	-0.6688508783817727
chr8	96584900	96585900	-0.8237195793521362
chr8	96585000	96586000	-0.42996433699246833
chr8	96585100	96586100	0.307956522103343
chr8	96585200	96586200	0.7441301614100039
chr8	96585300	96586300	0.194345998150214
chr8	96585400	96586400	0.3270650611625169
chr8	96585500	96586500	0.528859772112303
chr8	96585600	96586600	0.3665217614697761
chr8	96585700	96586700	1.1806967879035193
chr8	96585800	96586800	0.7907317656514206
chr8	96585900	96586900	1.0821237878425831
chr8	96586000	96587000	0.9822864290839145
chr8	96586100	96587100	0.4474973755752084
chr8	96586200	96587200	0.4548941303705728
chr8	96586300	96587300	1.004697292005433
chr8	96586400	96587400	0.8640290393792589
chr8	96586500	96587500	0.501721882534316
chr8	96586600	96587600	0.9251011784504456
chr8	96586700	96587700	0.5616868654743411
chr8	96586800	96587800	0.9328695147484014
chr8	96586900	96587900	0.647309269254956
chr8	96587000	96588000	0.5790340967271804
chr8	96587100	96588100	0.6233677443530097
chr8	96587200	96588200	0.8701941604336914
chr8	96587300	96588300	0.8848393689923657
chr8	96587400	96588400	1.0256858347567828
chr8	96587500	96588500	1.090640379538377
chr8	96587600	96588600	0.8860444936712184
chr8	96587700	96588700	1.2560517877413415
chr8	96587800	96588800	1.4013259853904383
chr8	96587900	96588900	1.2900482366630694
chr8	96588000	96589000	1.3156034767580396
chr8	96588100	96589100	1.2162846677375778
chr8	96588200	96589200	0.32913131178342364
chr8	96588300	96589300	0.1759050333611406
chr8	96588400	96589400	0.4185028312211487
chr8	96588500	96589500	0.8554599357715166
chr8	96588600	96589600	0.9519165468101162
chr8	96588700	96589700	0.5455746882613143
chr8	96588800	96589800	0.15339736283774802
chr8	96588900	96589900	0.6705779654868608
chr8	96589000	96590000	0.8654424751096711
chr8	96589100	96590100	0.8861302373579794
chr8	96589200	96590200	1.2413750905042809
chr8	96589300	96590300	1.4723247224792242
chr8	96589400	96590400	1.5415399702514885
chr8	96589500	96590500	1.3319724808432358
chr8	96589600	96590600	0.6301811579513393
chr8	96589700	96590700	1.0593903474234927
chr8	96589800	96590800	1.4571151127955242
chr8	96589900	96590900	0.7359768408938551
chr8	96590000	96591000	0.6590799901163664
chr8	96590100	96591100	0.4162635471087025
chr8	96590200	96591200	0.15604040013047854
chr8	96590300	96591300	0.00471961961494666
chr8	96590400	96591400	-0.40178052099393
chr8	96590500	96591500	-0.5169686834696671
chr8	96590600	96591600	-0.25675585494404085
chr8	96590700	96591700	-0.2828980572316477
chr8	96590800	96591800	-0.6496308689040311
chr8	96590900	96591900	0.20568181556380646
chr8	96591000	96592000	0.03935628073347965
chr8	96591100	96592100	-0.003588166205566511
chr8	96591200	96592200	0.6624181197016462
chr8	96591300	96592300	0.6302586045543587
chr8	96591400	96592400	0.6732151240484654
chr8	96591500	96592500	0.7796564353295733
chr8	96591600	96592600	0.8283991461480631
chr8	96591700	96592700	-0.239821375196114
chr8	96591800	96592800	0.056079615843492886
chr8	96591900	96592900	-0.06119664966534405
chr8	96592000	96593000	-0.16637161049030885
chr8	96592100	96593100	0.24628516176524104
chr8	96592200	96593200	-0.25343506683716505
chr8	96592300	96593300	-0.41814168882793823
chr8	96592400	96593400	-0.2360670100206876
chr8	96592500	96593500	-0.3261606727289082
chr8	96592600	96593600	0.10854891146816582
chr8	96592700	96593700	1.2320220103602344
chr8	96592800	96593800	1.2481810647748428
chr8	96592900	96593900	0.9792296727099896
chr8	96593000	96594000	1.0849558379865556
chr8	96593100	96594100	0.7004779457275017
chr8	96593200	96594200	0.8467820951935247
chr8	96593300	96594300	0.7381522224032772
chr8	96593400	96594400	0.7980903377909946
chr8	96593500	96594500	0.7046243265334845
chr8	96593600	96594600	0.7394891741669616
chr8	96593700	96594700	0.8445666516474011
chr8	96593800	96594800	0.43649530872528336
chr8	96593900	96594900	0.5325874551585703
chr8	96594000	96595000	0.5965435719792216
chr8	96594100	96595100	1.14858655381615
chr8	96594200	96595200	0.9809905158055692
chr8	96594300	96595300	1.2494892968875593
chr8	96594400	96595400	1.0715512412990105
chr8	96594500	96595500	1.2625063531881588
chr8	96594600	96595600	0.586521644155282
chr8	96594700	96595700	-0.06105244633129402
chr8	96594800	96595800	0.035995953734326326
chr8	96594900	96595900	-0.2363301869056414
chr8	96595000	96596000	-0.2752709686118311
chr8	96595100	96596100	-0.5563098507876639
chr8	96595200	96596200	-0.9109296358691892
chr8	96595300	96596300	-0.6458859057443201
chr8	96595400	96596400	-0.6354260201657813
chr8	96595500	96596500	-0.6869713701651495
chr8	96595600	96596600	-0.047451084215694786
chr8	96595700	96596700	0.13707101631766494
chr8	96595800	96596800	-0.2578405010587327
chr8	96595900	96596900	-0.4580336828211976
chr8	96596000	96597000	-0.65358580773877
chr8	96596100	96597100	-0.7307777928040309
chr8	96596200	96597200	-0.037859375235205835
chr8	96596300	96597300	-0.3001747153225889
chr8	96596400	96597400	-0.3038450149266108
chr8	96596500	96597500	-0.8963147322498923
chr8	96596600	96597600	-1.2169953520150312
chr8	96596700	96597700	-2.066653530780417
chr8	96596800	96597800	-1.6008316541817922
chr8	96596900	96597900	-1.2921120263575687
chr8	96597000	96598000	-1.143372454561516
chr8	96597100	96598100	-1.155804347665847
chr8	96597200	96598200	-1.4572076081262917
chr8	96597300	96598300	-1.401034026956577
chr8	96597400	96598400	-1.5569359773206168
chr8	96597500	96598500	-0.043681932534305766
chr8	96597600	96598600	0.600486551785906
chr8	96597700	96598700	1.22172826288075
chr8	96597800	96598800	1.1249028396268244
chr8	96597900	96598900	0.9578728215188886
chr8	96598800	96599800	0.11469481861062572
chr8	96598900	96599900	-0.001899774606051
chr8	96599000	96600000	-0.9488745690825553
chr8	96599100	96600100	-1.2123388692312724
chr8	96599200	96600200	-1.1799053957823336
chr8	96599300	96600300	-1.0707259157449542
chr8	96599400	96600400	-1.2821910599035091
chr8	96599500	96600500	-0.7555534896593724
chr8	96599600	96600600	-0.4625464552874236
chr8	96599700	96600700	-0.2345042310491537
chr8	96599800	96600800	-0.8924272278278641
chr8	96599900	96600900	-0.9598003657688446
chr8	96600000	96601000	-0.480573633893126
chr8	96600100	96601100	-0.4898126374121848
chr8	96600200	96601200	-0.7436508566435699
chr8	96600300	96601300	-1.6375986219985652
chr8	96600400	96601400	-1.1484902451135488
chr8	96600500	96601500	-1.387339183028964
chr8	96600600	96601600	-1.6107000571962382
chr8	96601700	96602700	-0.5892795409505904
chr8	96601800	96602800	-1.0305755964271373
chr8	96601900	96602900	-1.0445009010807431
chr8	96602000	96603000	-1.0709165827424658
chr8	96602100	96603100	-0.6826255622532392
chr8	96602200	96603200	-0.7557731361494052
chr8	96602300	96603300	-0.36538645612262655
chr8	96602400	96603400	-0.8283231292173661
chr8	96602500	96603500	-0.9797107571403721
chr8	96602600	96603600	-0.6269595659093454
chr8	96602700	96603700	-0.1965504609364116
chr8	96602800	96603800	0.1719705291201977
chr8	96602900	96603900	0.2517612154141384
chr8	96603000	96604000	0.022361874941707018
chr8	96603100	96604100	-0.1975684468103505
chr8	96603200	96604200	-0.4027469542460983
chr8	96603300	96604300	-0.4543270117035951
chr8	96603400	96604400	0.267328461932276
chr8	96603500	96604500	0.16070798768615924
chr8	96603600	96604600	-0.6781889843138419
chr8	96603700	96604700	-1.714092118761935
chr8	96603800	96604800	-1.5458790032055516
chr8	96603900	96604900	-1.0665656961007937
chr8	96604000	96605000	-0.13584528982535266
chr8	96604100	96605100	0.5951826038611707
chr8	96604200	96605200	1.1898656260706972
chr8	96604300	96605300	1.1202531052633191
chr8	96604400	96605400	-0.019443472859215487
chr8	96604500	96605500	-0.3018264131658916
chr8	96604600	96605600	0.4579523655127102
chr8	96604700	96605700	1.524281228288409
chr8	96604800	96605800	1.26194987660625
chr8	96604900	96605900	0.9967101161172268
chr8	96605000	96606000	0.18139934305362523
chr8	96605100	96606100	-0.3772460391406302
chr8	96605200	96606200	-1.1902631547751863
chr8	96605300	96606300	-1.3715224584101018
chr8	96605400	96606400	-0.4542092037448286
chr8	96605500	96606500	-0.2575115113736182
chr8	96605600	96606600	-0.5995298266212367
chr8	96605700	96606700	-0.2876944788552902
chr8	96605800	96606800	-0.4833151587185389
chr8	96605900	96606900	-0.7751686546016832
chr8	96606000	96607000	-0.3723259316135417
chr8	96606100	96607100	0.057871846195941226
chr8	96607200	96608200	1.1677531007312745
chr8	96607300	96608300	0.967607355419672
chr8	96607400	96608400	0.958773283740068
chr8	96607500	96608500	0.944139370784692
chr8	96607600	96608600	0.8684330633423781
chr8	96607700	96608700	1.1591935203480273
chr8	96607800	96608800	1.111882398026084
chr8	96607900	96608900	0.5819508036765992
chr8	96608000	96609000	0.2876689973689467
chr8	96608100	96609100	-0.4654424789917353
chr8	96608200	96609200	-0.6469143044372544
chr8	96608300	96609300	-0.32810986242197315
chr8	96608400	96609400	0.3717010284127063
chr8	96608500	96609500	0.7197254344684582
chr8	96608600	96609600	1.0790861496618016
chr8	96608700	96609700	0.5027099125287471
chr8	96608800	96609800	0.3473160025625809
chr8	96608900	96609900	0.8572360343779136
chr8	96609000	96610000	0.3524121693022504
chr8	96609100	96610100	0.9088445404535864
chr8	96609200	96610200	1.049620306468554
chr8	96609300	96610300	0.958804797028342
chr8	96609400	96610400	0.8569748613267258
chr8	96609500	96610500	0.9010725662139658
chr8	96609600	96610600	0.2241032093758762
chr8	96609700	96610700	0.8527779595847654
chr8	96609800	96610800	1.4029229751870165
chr8	96609900	96610900	1.423270654813179
chr8	96610000	96611000	2.2201576650940353
chr8	96610100	96611100	2.003031975640549
chr8	96610200	96611200	1.8498294083758269
chr8	96610300	96611300	1.5430178234413099
chr8	96610400	96611400	0.6662338428886364
chr8	96610500	96611500	0.06876796331820212
chr8	96610600	96611600	0.4554302938921306
chr8	96610700	96611700	-0.4117105700369663
chr8	96610800	96611800	-1.3919196997142451
chr8	96610900	96611900	-1.3644097924390586
chr8	96611000	96612000	-1.4158353065861595
chr8	96611100	96612100	-1.5324017148281843
chr8	96611200	96612200	-1.9071580941738293
chr8	96611300	96612300	-1.8067566520228493
chr8	96611400	96612400	-0.9777313234880596
chr8	96611500	96612500	-0.3876306418356168
chr8	96611600	96612600	-0.7438781381228976
chr8	96611700	96612700	-0.5084114328122865
chr8	96611800	96612800	-0.4095761970272762
chr8	96611900	96612900	-0.7000865820133252
chr8	96612000	96613000	-0.4197654540584389
chr8	96612100	96613100	-0.4106927663773949
chr8	96612200	96613200	0.21276217426791635
chr8	96612300	96613300	0.6809418110126517
chr8	96612400	96613400	0.2306387077793253
chr8	96612500	96613500	-0.21559887528847746
chr8	96612600	96613600	0.07749319173378179
chr8	96612700	96613700	0.7064378593495134
chr8	96612800	96613800	1.3290173711223117
chr8	96613500	96614500	0.2261818427816757
chr8	96613600	96614600	0.09198888671685007
chr8	96613700	96614700	-0.09563887947039083
chr8	96613800	96614800	-0.051213278169111774
chr8	96613900	96614900	-0.5412771958803259
chr8	96614000	96615000	-1.0176318578657624
chr8	96614100	96615100	-1.7570911382151857
chr8	96614200	96615200	-1.1826954989301308
chr8	96614300	96615300	-0.966264197915242
chr8	96614400	96615400	-1.7554872054309951
chr8	96614500	96615500	-2.1347823416101743
chr8	96614600	96615600	-1.832769128852596
chr8	96614700	96615700	-1.3627358259900382
chr8	96614800	96615800	-1.4972655952875795
chr8	96614900	96615900	-0.7758954632225139
chr8	96615000	96616000	0.06482789998241774
chr8	96615100	96616100	0.6445442430484646
chr8	96615200	96616200	0.2352967205802101
chr8	96615300	96616300	0.376844964986168
chr8	96615400	96616400	1.1370857687882483
chr8	96615500	96616500	1.7436570879686115
chr8	96615600	96616600	1.7763003095449883
chr8	96615700	96616700	1.2906619307406464
chr8	96615800	96616800	1.5557115177563259
chr8	96615900	96616900	1.6636982160760825
chr8	96616000	96617000	0.9725129521627558
chr8	96616100	96617100	0.6681150049819937
chr8	96616200	96617200	1.0045407249613496
chr8	96616300	96617300	0.8047214155807759
chr8	96616400	96617400	0.9460466486339584
chr8	96616500	96617500	0.9682751776571652
chr8	96616600	96617600	0.5443564760524756
chr8	96616700	96617700	1.010891583621906
chr8	96616800	96617800	1.3210195397261328
chr8	96616900	96617900	0.10642981786723807
chr8	96617000	96618000	0.3249600219152051
chr8	96617100	96618100	0.3887598417303065
chr8	96617200	96618200	0.3747202151524248
chr8	96617300	96618300	0.3258200033257036
chr8	96617400	96618400	0.4394570770587197
chr8	96617500	96618500	0.16990394340206633
chr8	96617600	96618600	0.5141965628590387
chr8	96617700	96618700	0.5985264691251455
chr8	96617800	96618800	0.3857245061900339
chr8	96617900	96618900	1.5869677558435509
chr8	96618000	96619000	2.0455166208135083
chr8	96618100	96619100	2.6132034791837384
chr8	96618200	96619200	2.66878519089785
chr8	96618300	96619300	2.5431825060417474
chr8	96618400	96619400	2.4944204850728062
chr8	96618500	96619500	2.5417800438372606
chr8	96618600	96619600	2.3630411185782125
chr8	96618700	96619700	2.264039489852105
chr8	96618800	96619800	2.5072228461483665
chr8	96618900	96619900	1.7207787436417032
chr8	96619000	96620000	1.6562636958722636
chr8	96619100	96620100	1.3059920500820998
chr8	96619200	96620200	1.0481888662793075
chr8	96619300	96620300	1.3276770572952163
chr8	96619400	96620400	0.8578927718506326
chr8	96619500	96620500	0.27291217830811376
chr8	96619600	96620600	0.06507159572703566
chr8	96619700	96620700	0.12169528626040665
chr8	96619800	96620800	-0.28148106248746474
chr8	96619900	96620900	-0.3510548946806545
chr8	96620000	96621000	-0.36643737862153114
chr8	96620100	96621100	0.1312450446978266
chr8	96620200	96621200	-0.33087470259716584
chr8	96620300	96621300	-0.6199150738460611
chr8	96620400	96621400	-0.4928718943426424
chr8	96620500	96621500	-0.2348300126810083
chr8	96620600	96621600	-0.20011423778743234
chr8	96620700	96621700	-0.5600761783254544
chr8	96620800	96621800	-0.5114743631151901
chr8	96620900	96621900	-0.0034052123569390962
chr8	96621000	96622000	-0.37527689721590035
chr8	96621100	96622100	-1.0600521236497014
chr8	96621200	96622200	-0.6629143767912727
chr8	96621300	96622300	-0.8476352039719488
chr8	96621400	96622400	-0.2518833605166103
chr8	96621500	96622500	-0.04792614168694447
chr8	96621600	96622600	0.3139361067623875
chr8	96621700	96622700	0.5158232656225615
chr8	96621800	96622800	0.11164305663994838
chr8	96621900	96622900	0.08621347341361331
chr8	96622000	96623000	0.29331145923661384
chr8	96622100	96623100	0.7317591327648033
chr8	96622200	96623200	1.032531239892647
chr8	96622300	96623300	0.982101250972803
chr8	96622400	96623400	0.457121033088156
chr8	96622500	96623500	0.5373446681975829
chr8	96622600	96623600	0.3727857850785585
chr8	96622700	96623700	0.22937819423808875
chr8	96622800	96623800	0.5821828390470771
chr8	96622900	96623900	0.6052813553864803
chr8	96623000	96624000	0.5752588588945248
chr8	96623100	96624100	0.485503793134754
chr8	96623200	96624200	0.3610662906586654
chr8	96623300	96624300	-0.06885859757977784
chr8	96623400	96624400	0.1969834723125658
chr8	96623500	96624500	-0.29807723784776785
chr8	96623600	96624600	-0.1614327717948906
chr8	96623700	96624700	0.10116356436264187
chr8	96623800	96624800	0.08090796336814877
chr8	96623900	96624900	0.015214961385261088
chr8	96624000	96625000	-0.7092262473522533
chr8	96624100	96625100	-0.4878067735878821
chr8	96624200	96625200	-0.4414465344326681
chr8	96624300	96625300	0.1628707475394445
chr8	96624400	96625400	0.6363653752960624
chr8	96624500	96625500	0.7267921496426046
chr8	96624600	96625600	0.4388506948628067
chr8	96624700	96625700	0.13620433695775466
chr8	96624800	96625800	0.34287219583363504
chr8	96624900	96625900	0.5896924139669734
chr8	96625000	96626000	1.0748690054017456
chr8	96625100	96626100	1.2530910071661838
chr8	96625200	96626200	1.2592581798441844
chr8	96625300	96626300	1.6426817947286658
chr8	96625400	96626400	0.7947592531164974
chr8	96625500	96626500	1.3979333904756128
chr8	96625600	96626600	1.5619072819503366
chr8	96625700	96626700	1.4701695043751657
chr8	96625800	96626800	0.9735893638028597
chr8	96625900	96626900	1.3530226328556854
chr8	96626000	96627000	1.6237495397831712
chr8	96626100	96627100	0.9157284736076122
chr8	96626200	96627200	0.6876236038424423
chr8	96626300	96627300	1.0545705213824497
chr8	96626400	96627400	1.4002788540311508
chr8	96626500	96627500	0.7476640817232674
chr8	96626600	96627600	0.7964849065181892
chr8	96626700	96627700	1.253827947933402
chr8	96626800	96627800	1.6854276693647219
chr8	96626900	96627900	1.5960484251277591
chr8	96627000	96628000	0.9074502883553496
chr8	96627100	96628100	0.4741332888141893
chr8	96627200	96628200	0.5480673122140417
chr8	96627300	96628300	0.1236520568048442
chr8	96627400	96628400	-0.14080277616342218
chr8	96627500	96628500	0.047379727968698215
chr8	96627600	96628600	-0.0780000578773757
chr8	96627700	96628700	-0.048878241568683915
chr8	96627800	96628800	0.30259245229417703
chr8	96627900	96628900	0.5043930359436287
chr8	96628000	96629000	1.6297707301366569
chr8	96628100	96629100	1.7388981021090548
chr8	96628200	96629200	1.9938241701281976
chr8	96628300	96629300	2.080296393870924
chr8	96628400	96629400	1.8028367460438508
chr8	96628500	96629500	1.7017619583221468
chr8	96628600	96629600	1.1047080508635354
chr8	96628700	96629700	1.358148657977816
chr8	96628800	96629800	1.2759361185641205
chr8	96628900	96629900	1.1334480805169973
chr8	96629000	96630000	0.7645561468420244
chr8	96629100	96630100	0.8049533195523959
chr8	96629200	96630200	0.5321209652957777
chr8	96629300	96630300	0.16268639432022458
chr8	96629400	96630400	0.5595807718602649
chr8	96629500	96630500	0.1016515629111914
chr8	96629600	96630600	1.3847822553347442
chr8	96629700	96630700	0.6432424356218367
chr8	96629800	96630800	-0.6242260992728321
chr8	96629900	96630900	-0.942304897720196
chr8	96630000	96631000	-1.249955620191497
chr8	96630100	96631100	-1.0489945656191486
chr8	96630200	96631200	-1.0737581240332017
chr8	96630300	96631300	-1.265158191703959
chr8	96630400	96631400	-1.429655778172952
chr8	96630500	96631500	-0.7615315160624772
chr8	96630600	96631600	-1.6664069954721743
chr8	96630700	96631700	-1.5325665608607772
chr8	96630800	96631800	-0.7685681089332559
chr8	96630900	96631900	-0.6608507174809124
chr8	96631000	96632000	-1.5781383831516975
chr8	96631100	96632100	-1.494653618221604
chr8	96631200	96632200	-1.571489376035049
chr8	96631300	96632300	-1.9624580471192488
chr8	96631400	96632400	-1.8670228374737168
chr8	96631500	96632500	-1.9430190015917208
chr8	96631600	96632600	-1.6965709746044724
chr8	96631700	96632700	-1.7673376394492186
chr8	96631800	96632800	-1.518727171154071
chr8	96631900	96632900	-1.7417652336784657
chr8	96632000	96633000	-0.6946746658633335
chr8	96632100	96633100	-0.8346157002855287
chr8	96632200	96633200	-0.3478824162228537
chr8	96632300	96633300	-0.052062113669195685
chr8	96632400	96633400	0.2244670529421164
chr8	96632500	96633500	0.32203464933134857
chr8	96632600	96633600	0.515949136598202
chr8	96633900	96634900	0.7940934622687957
chr8	96634000	96635000	0.7923140291959714
chr8	96634100	96635100	0.6019546639336251
chr8	96634200	96635200	0.5923316172024933
chr8	96634300	96635300	0.6058963773137793
chr8	96634400	96635400	0.31509823525157704
chr8	96634500	96635500	-0.2811864528475566
chr8	96634600	96635600	0.4876444730281629
chr8	96634700	96635700	-0.020418839872857728
chr8	96634800	96635800	-0.7471812431050767
chr8	96634900	96635900	-0.27295647532940914
chr8	96635000	96636000	-0.15339339504411106
chr8	96635100	96636100	0.0539623490377241
chr8	96635200	96636200	0.2670102189843505
chr8	96635300	96636300	-0.4097137996707128
chr8	96635400	96636400	-0.4508413826433298
chr8	96635500	96636500	-0.052409249726246665
chr8	96635600	96636600	-0.1866091429823777
chr8	96635700	96636700	0.1763383696388708
chr8	96635800	96636800	0.583262371992686
chr8	96635900	96636900	0.5609464402121933
chr8	96636000	96637000	0.4537255131587329
chr8	96636100	96637100	0.33856045342075675
chr8	96636200	96637200	0.3614945895840685
chr8	96636300	96637300	0.22028395180262664
chr8	96636400	96637400	-0.08959398050209659
chr8	96636500	96637500	0.07309484485906087
chr8	96636600	96637600	0.4593426219716635
chr8	96636700	96637700	0.11286835116181948
chr8	96636800	96637800	-0.06634091506913638
chr8	96636900	96637900	-0.28253846711102665
chr8	96639000	96640000	0.27674123553878105
chr8	96639100	96640100	0.3095905158987266
chr8	96646500	96647500	0.8986017956994851
chr8	96646600	96647600	0.7263552946183984
chr8	96646700	96647700	0.654041591044449
chr8	96646800	96647800	0.6586714393088309
chr8	96646900	96647900	0.6907072913525286
chr8	96647000	96648000	0.9330626769260274
chr8	96647100	96648100	0.7927736384504847
chr8	96647200	96648200	0.3203477683902064
chr8	96647300	96648300	0.27476847643744434
chr8	96647400	96648400	-0.14420903455255132
chr8	96647500	96648500	-0.03846009049548669
chr8	96647600	96648600	0.5531890069622594
chr8	96647700	96648700	0.8572689539814039
chr8	96647800	96648800	1.0693078062954624
chr8	96647900	96648900	0.7918105040474245
chr8	96648000	96649000	0.6994619564686481
chr8	96648100	96649100	0.7515072378044774
chr8	96648200	96649200	1.0911213035199945
chr8	96648300	96649300	1.3982008764257603
chr8	96648400	96649400	1.7831595440993544
chr8	96648500	96649500	1.8988267363396376
chr8	96648600	96649600	1.7512480607932592
chr8	96648700	96649700	1.443935789187632
chr8	96648800	96649800	1.2416117316187272
chr8	96648900	96649900	1.5133756876601716
chr8	96649000	96650000	1.3253669511941701
chr8	96649100	96650100	1.5070924586660612
chr8	96649200	96650200	1.53541348602943
chr8	96649300	96650300	1.3541265057172742
chr8	96649400	96650400	1.061669172886716
chr8	96649500	96650500	0.863405256883722
chr8	96649600	96650600	-0.038403207191250434
chr8	96649700	96650700	0.7153546795706379
chr8	96649800	96650800	0.7879477329155562
chr8	96649900	96650900	0.9055315327845008
chr8	96650000	96651000	0.8849144168476736
chr8	96650100	96651100	0.8384718197415578
chr8	96650200	96651200	0.7572246388837012
chr8	96651700	96652700	0.5888451222862109
chr8	96651800	96652800	0.19500271887596413
chr8	96651900	96652900	0.029218270364618583
chr8	96652000	96653000	-0.32233718309505005
chr8	96652100	96653100	-0.4603459341562686
chr8	96652200	96653200	-0.2559423834238654
chr8	96652300	96653300	-0.2274962023375097
chr8	96652400	96653400	-0.7032308218263719
chr8	96652500	96653500	-0.7461791627780259
chr8	96652600	96653600	-1.1611279098813387
chr8	96652700	96653700	-0.9222813702156334
chr8	96652800	96653800	-0.5312564351275461
chr8	96652900	96653900	-0.09102074347275267
chr8	96653000	96654000	0.40037872745962644
chr8	96653100	96654100	0.7104246615002215
chr8	96653200	96654200	-0.0028759542103295238
chr8	96653300	96654300	0.13015487756079944
chr8	96653400	96654400	0.9467980865796852
chr8	96653500	96654500	0.5723798858372623
chr8	96653600	96654600	1.014489733268697
chr8	96653700	96654700	1.3040013596253126
chr8	96653800	96654800	1.0744010873231276
chr8	96653900	96654900	0.8308177018672259
chr8	96654000	96655000	0.6064879097392591
chr8	96654100	96655100	0.7115803159092373
chr8	96654200	96655200	0.7837524687965902
chr8	96654300	96655300	0.7042492306783089
chr8	96654400	96655400	0.10140344239790376
chr8	96654500	96655500	0.2797213755510355
chr8	96654600	96655600	0.7497533115401122
chr8	96654700	96655700	1.0424239049086603
chr8	96654800	96655800	0.9828146482380684
chr8	96654900	96655900	1.2211303182424302
chr8	96655000	96656000	1.5406421499416654
chr8	96655100	96656100	1.201961618483884
chr8	96655200	96656200	1.5529153526210924
chr8	96655300	96656300	1.8416940989551909
chr8	96655400	96656400	1.8599279050564483
chr8	96655500	96656500	1.7492145060580702
chr8	96655600	96656600	0.7502379403506629
chr8	96655700	96656700	0.5952248438012367
chr8	96655800	96656800	0.8280898051800428
chr8	96655900	96656900	0.8049644723474504
chr8	96656000	96657000	0.8749811604875243
chr8	96656100	96657100	1.413933823778836
chr8	96656200	96657200	1.9848052732119088
chr8	96656300	96657300	1.667968396640355
chr8	96656400	96657400	1.4912171709719764
chr8	96656500	96657500	1.707843751786023
chr8	96656600	96657600	2.246890481798661
chr8	96656700	96657700	2.101828839994017
chr8	96656800	96657800	2.3690604004960405
chr8	96656900	96657900	2.5563567088144716
chr8	96657000	96658000	2.4930205214228045
chr8	96657100	96658100	1.852208139233768
chr8	96657200	96658200	1.3098544286185092
chr8	96657300	96658300	1.6650621295211048
chr8	96657400	96658400	1.8947683629476613
chr8	96657500	96658500	1.3285587270169583
chr8	96657600	96658600	1.7835300629155832
chr8	96657700	96658700	2.1433249777502743
chr8	96657800	96658800	2.122932538748473
chr8	96657900	96658900	1.5352533410818336
chr8	96658000	96659000	1.185036646572661
chr8	96658100	96659100	1.2407796549364618
chr8	96658200	96659200	1.4200785559269151
chr8	96658300	96659300	0.9057717814511984
chr8	96658400	96659400	0.8450211444810152
chr8	96658500	96659500	1.0807003810000733
chr8	96658600	96659600	0.3206012161824845
chr8	96658700	96659700	0.054233578499678886
chr8	96658800	96659800	-0.6844946399935361
chr8	96658900	96659900	-0.2904288517778556
chr8	96659000	96660000	-0.5370248582431925
chr8	96659100	96660100	-0.4973262871466395
chr8	96659200	96660200	-0.8740723809885617
chr8	96659300	96660300	-0.3895908402441684
chr8	96659400	96660400	-0.30140084137053386
chr8	96659500	96660500	-0.2788157430285478
chr8	96659600	96660600	-0.356684028977156
chr8	96659700	96660700	0.4256701714525481
chr8	96659800	96660800	0.9706180755855582
chr8	96659900	96660900	0.8911068252522665
chr8	96660000	96661000	1.167910102169788
chr8	96660100	96661100	1.5000135806119903
chr8	96660200	96661200	1.6565230031268492
chr8	96660300	96661300	1.032278753313587
chr8	96660400	96661400	0.6595230823573056
chr8	96660500	96661500	1.1153563923899261
chr8	96660600	96661600	1.699601066502092
chr8	96660700	96661700	1.184138191129831
chr8	96660800	96661800	1.4762343350070035
chr8	96660900	96661900	1.2082998661192257
chr8	96661000	96662000	1.0726455281518141
chr8	96661100	96662100	0.6882022762121222
chr8	96661200	96662200	0.8222537148471544
chr8	96661300	96662300	1.2471267871082112
chr8	96661400	96662400	1.579513118063969
chr8	96661500	96662500	1.6764738768957028
chr8	96661600	96662600	0.6211570439240528
chr8	96661700	96662700	0.4172663280748507
chr8	96661800	96662800	0.3603715806255027
chr8	96661900	96662900	0.41005737760201255
chr8	96662000	96663000	0.7380376251220161
chr8	96662100	96663100	1.0123532690379575
chr8	96662200	96663200	0.9324008285638082
chr8	96662300	96663300	0.7278980246746629
chr8	96662400	96663400	0.33098580535454875
chr8	96662500	96663500	0.4019366710066844
chr8	96662600	96663600	1.2112869602466525
chr8	96662700	96663700	1.5744715642534464
chr8	96662800	96663800	0.6958348336778699
chr8	96662900	96663900	0.9679839470681914
chr8	96663000	96664000	0.995226072652039
chr8	96663100	96664100	0.8694527165942444
chr8	96663200	96664200	1.3136872086842926
chr8	96663300	96664300	1.4567043871941123
chr8	96663400	96664400	1.5705768682784964
chr8	96663500	96664500	0.9780654128515952
chr8	96663600	96664600	1.410876027612081
chr8	96663700	96664700	0.6273782480123535
chr8	96663800	96664800	0.8343036856523719
chr8	96663900	96664900	0.4734159289188964
chr8	96664000	96665000	0.6465467775670036
chr8	96664100	96665100	1.0061048114412718
chr8	96664200	96665200	1.0253456166627182
chr8	96664300	96665300	0.9352768891206332
chr8	96664400	96665400	0.9787999256814248
chr8	96664500	96665500	0.8870628397894763
chr8	96664600	96665600	0.4811183567892087
chr8	96664700	96665700	0.4655947529162432
chr8	96664800	96665800	0.9205815727282806
chr8	96664900	96665900	1.4884452062289018
chr8	96665000	96666000	1.5399356624398828
chr8	96665100	96666100	1.4331834413849969
chr8	96665200	96666200	0.9317613216534512
chr8	96665300	96666300	0.6564447137865929
chr8	96665400	96666400	0.8162329300394546
chr8	96665500	96666500	1.1602314103880802
chr8	96665600	96666600	1.6969591838783635
chr8	96665700	96666700	2.2216338271856966
chr8	96665800	96666800	2.020577363657945
chr8	96665900	96666900	1.8176470693077795
chr8	96666000	96667000	1.8513377185111177
chr8	96666100	96667100	1.2325600289082466
chr8	96666200	96667200	1.5949106776987163
chr8	96666300	96667300	1.6993152613328697
chr8	96666400	96667400	1.5653627987434644
chr8	96666500	96667500	1.4728442926388317
chr8	96667400	96668400	0.4541084236773628
chr8	96667500	96668500	0.7851521456433507
chr8	96667600	96668600	0.7188254033349228
chr8	96667700	96668700	0.5354710679775788
chr8	96667800	96668800	1.6011425444135905
chr8	96667900	96668900	1.0087913537014113
chr8	96668000	96669000	1.5497336597212503
chr8	96668100	96669100	1.084136483474647
chr8	96668200	96669200	0.9328776683550648
chr8	96668300	96669300	1.3090353702819175
chr8	96668400	96669400	1.528858015661752
chr8	96668500	96669500	0.5270585528323796
chr8	96668600	96669600	0.24633595944411896
chr8	96668700	96669700	0.3452113721748989
chr8	96668800	96669800	0.04862549204774058
chr8	96668900	96669900	0.6724838353384299
chr8	96669000	96670000	0.5333446904613761
chr8	96669100	96670100	0.4311191840823673
chr8	96669200	96670200	0.4333298297964035
chr8	96669300	96670300	0.3798768797678489
chr8	96669400	96670400	0.5597756759778747
chr8	96669500	96670500	0.7097027380780396
chr8	96669600	96670600	0.9826859311212603
chr8	96669700	96670700	0.7863567468891289
chr8	96669800	96670800	0.7486577731086279
chr8	96670400	96671400	0.6928405825794426
chr8	96670500	96671500	1.360256955132342
chr8	96670600	96671600	1.2175964611534869
chr8	96670700	96671700	1.1335979463918338
chr8	96670800	96671800	0.6481521872298254
chr8	96670900	96671900	0.585413178639266
chr8	96671000	96672000	0.2650076120899102
chr8	96671100	96672100	0.1613269876533772
chr8	96671200	96672200	0.039726258298468
chr8	96671300	96672300	-1.0706809498014178
chr8	96671400	96672400	-0.465474043175486
chr8	96671500	96672500	-0.7545918117346244
chr8	96671600	96672600	0.0833606487159005
chr8	96671700	96672700	0.4711190180984402
chr8	96671800	96672800	0.6557299210230245
chr8	96671900	96672900	0.5814916379726907
chr8	96672000	96673000	0.8686147924178302
chr8	96672100	96673100	1.060058712138703
chr8	96672200	96673200	0.9238224046993952
chr8	96672300	96673300	1.6504798615442784
chr8	96672400	96673400	1.624132669685106
chr8	96672500	96673500	1.7331784355441364
chr8	96672600	96673600	1.277109220828292
chr8	96672700	96673700	1.0256085963865205
chr8	96672800	96673800	1.1678497337291842
chr8	96672900	96673900	2.0289724242865197
chr8	96673000	96674000	2.175388091364737
chr8	96673100	96674100	2.137550236721375
chr8	96673200	96674200	2.6689103634669205
chr8	96673300	96674300	2.139683712743801
chr8	96673400	96674400	1.5531186394297511
chr8	96673500	96674500	1.7532439822488255
chr8	96673600	96674600	1.4694121437962535
chr8	96673700	96674700	1.3912048681574452
chr8	96673800	96674800	1.5184862037209892
chr8	96673900	96674900	0.9723124386280588
chr8	96674000	96675000	0.5306988951164723
chr8	96674100	96675100	0.7440387324868367
chr8	96674200	96675200	-0.30663434712130405
chr8	96674300	96675300	0.06886100518306634
chr8	96674400	96675400	0.19023715515416129
chr8	96674500	96675500	-0.3333210250013305
chr8	96674600	96675600	-0.2925690035956913
chr8	96674700	96675700	0.2275714818438976
chr8	96674800	96675800	-0.4908824548651316
chr8	96674900	96675900	-1.0051191719022214
chr8	96675000	96676000	-0.7083281835516022
chr8	96675100	96676100	-0.478988124292331
chr8	96675200	96676200	-0.09375280332930427
chr8	96675300	96676300	-0.21084616384831087
chr8	96675400	96676400	0.04932234094523477
chr8	96675500	96676500	0.3390551368959048
chr8	96675600	96676600	-0.026592791218416074
chr8	96675700	96676700	0.03460812805089518
chr8	96675800	96676800	-0.1988095316269585
chr8	96675900	96676900	0.7253389517956821
chr8	96676000	96677000	0.5884634560416415
chr8	96676100	96677100	0.5334168455384364
chr8	96676200	96677200	0.6716457453157854
chr8	96676300	96677300	0.555748461718644
chr8	96676400	96677400	0.7382985814851873
chr8	96676500	96677500	0.6621179258141027
chr8	96676600	96677600	0.7619557342572754
chr8	96676700	96677700	0.14526467478251853
chr8	96676800	96677800	0.7733211287798172
chr8	96676900	96677900	0.8676456923099468
chr8	96677000	96678000	0.8099200638170254
chr8	96677100	96678100	0.7595677361897162
chr8	96677200	96678200	0.6163347637654942
chr8	96677300	96678300	0.3647933295533496
chr8	96677400	96678400	0.15725631141514004
chr8	96677500	96678500	-0.1431332700328584
chr8	96677600	96678600	0.14392086084005334
chr8	96677700	96678700	0.18483609104167245
chr8	96678800	96679800	0.18017945519259465
chr8	96678900	96679900	0.031247547515942994
chr8	96679000	96680000	0.15651717397926568
chr8	96679100	96680100	0.18756964779151028
chr8	96679200	96680200	0.3507115579631829
chr8	96679300	96680300	-0.6215939062894853
chr8	96679400	96680400	-1.5460703493608283
chr8	96679500	96680500	-1.855184954632908
chr8	96679600	96680600	-1.6459779092964109
chr8	96679700	96680700	-1.171235006353237
chr8	96679800	96680800	-1.4207467263508298
chr8	96679900	96680900	-1.1073177017833156
chr8	96680000	96681000	-1.565095529889359
chr8	96680100	96681100	-2.0519348264069017
chr8	96680200	96681200	-2.2286513022533234
chr8	96680300	96681300	-1.5476595289181436
chr8	96680400	96681400	-0.565307294801477
chr8	96680500	96681500	-0.2856431342436476
chr8	96680600	96681600	-0.093916492920416
chr8	96680700	96681700	-0.5271881524874523
chr8	96680800	96681800	-0.7837138443482549
chr8	96680900	96681900	-1.1420508139268226
chr8	96681000	96682000	-1.3480850199774572
chr8	96681100	96682100	-1.4998465431261636
chr8	96681200	96682200	-1.3897437655455187
chr8	96681300	96682300	-1.616041150154176
chr8	96681400	96682400	-1.627437820329162
chr8	96681500	96682500	-1.605609175583165
chr8	96681600	96682600	-1.6319986432425533
chr8	96681700	96682700	-1.6768895591293442
chr8	96682500	96683500	-1.0778706889125802
chr8	96682600	96683600	-0.9753097606788376
chr8	96682700	96683700	-1.738077808760415
chr8	96682800	96683800	-2.144196663035624
chr8	96683000	96684000	-2.536519002352042
chr8	96683100	96684100	-2.620037542253425
chr8	96683200	96684200	-2.431330650583374
chr8	96683300	96684300	-1.6211986821890856
chr8	96683400	96684400	-1.6353821838679512
chr8	96683500	96684500	-1.668799031260133
chr8	96683600	96684600	-1.4811651713623086
chr8	96683700	96684700	-1.052426306835348
chr8	96683800	96684800	-0.3251857947754092
chr8	96683900	96684900	-0.10669997006571262
chr8	96684000	96685000	0.4303424935220946
chr8	96684100	96685100	1.0860660758929608
chr8	96684200	96685200	1.4377900950400149
chr8	96684300	96685300	0.8712896348995196
chr8	96684400	96685400	0.6918824312557275
chr8	96684500	96685500	0.6419850106857852
chr8	96684600	96685600	0.4544051221179145
chr8	96684700	96685700	0.7669026995703127
chr8	96685800	96686800	-2.0871702983798133
chr8	96685900	96686900	-2.593941302199382
chr8	96686000	96687000	-2.8655354257006116
chr8	96686100	96687100	-2.627704110914374
chr8	96686200	96687200	-2.3785904802021527
chr8	96686300	96687300	-1.7059130047441795
chr8	96686400	96687400	-1.7983848729828131
chr8	96686500	96687500	-1.7711357483609536
chr8	96686600	96687600	-0.7481683323774576
chr8	96686700	96687700	-0.6067865588158712
chr8	96686800	96687800	0.12393937108293925
chr8	96686900	96687900	0.4234456056708817
chr8	96687000	96688000	1.1361156303181594
chr8	96687100	96688100	-0.08486023149998496
chr8	96687200	96688200	-0.2475087569350549
chr8	96687300	96688300	-0.5461349965772552
chr8	96687400	96688400	-0.4746257956140294
chr8	96687500	96688500	-0.2945612232843349
chr8	96687600	96688600	-0.6206448530960769
chr8	96687700	96688700	-0.9047452166523668
chr8	96687800	96688800	-1.6579034962794983
chr8	96687900	96688900	-1.5785948818015392
chr8	96688000	96689000	-1.2763155494934644
chr8	96688100	96689100	-0.4137136968927467
chr8	96688200	96689200	-0.3838399537445653
chr8	96688300	96689300	-0.8800709344568673
chr8	96688400	96689400	-0.7493648164501006
chr8	96688500	96689500	-1.294237580674832
chr8	96688600	96689600	-1.3945518351763793
chr8	96688700	96689700	-1.1028427776506715
chr8	96688800	96689800	-0.15761235637427473
chr8	96688900	96689900	-0.03460351478621981
chr8	96689000	96690000	-1.5683251751970337
chr8	96689100	96690100	-1.9952539750871832
chr8	96689300	96690300	-1.8441556789714184
chr8	96689400	96690400	-2.2744121496042737
chr8	96689500	96690500	-2.2175764703390746
chr8	96689600	96690600	-2.1719453804534243
chr8	96689700	96690700	-2.2186004055725284
chr8	96689800	96690800	-2.238954102102142
chr8	96689900	96690900	-2.177748254875949
chr8	96690000	96691000	-1.390714373453926
chr8	96690100	96691100	-1.320217024432392
chr8	96690200	96691200	-0.9923089183371212
chr8	96690300	96691300	-0.6050268322539513
chr8	96690400	96691400	0.6844857724113494
chr8	96690500	96691500	0.6843632777147308
chr8	96690600	96691600	-0.025141043180058067
chr8	96690700	96691700	0.3058111646195191
chr8	96690800	96691800	0.32600598333944153
chr8	96690900	96691900	0.812788514390655
chr8	96691000	96692000	0.3482050434217811
chr8	96691100	96692100	0.4327089562018836
chr8	96691200	96692200	0.5223950089063896
chr8	96691300	96692300	0.00504101533433305
chr8	96691400	96692400	-0.18839737152332736
chr8	96691500	96692500	0.01930568640530885
chr8	96691600	96692600	1.0182203258912217
chr8	96691700	96692700	0.7669317808822286
chr8	96691800	96692800	0.6166208099348449
chr8	96691900	96692900	0.5042513154913055
chr8	96692000	96693000	0.9899531391711143
chr8	96692100	96693100	1.1537713058604089
chr8	96692200	96693200	0.9953696447545076
chr8	96692300	96693300	1.0771433177219811
chr8	96692400	96693400	0.9064397186813632
chr8	96692500	96693500	0.31142011890325044
chr8	96692600	96693600	-0.4569397957438114
chr8	96692700	96693700	-0.19177648480444145
chr8	96692800	96693800	0.10708509266396156
chr8	96692900	96693900	-0.5324170089126854
chr8	96693000	96694000	-0.9543378277662629
chr8	96693100	96694100	-0.7706421002697911
chr8	96693200	96694200	-0.8312652261033239
chr8	96693300	96694300	-0.5670245372149567
chr8	96693400	96694400	-0.24125559961722265
chr8	96693500	96694500	0.1037101520972366
chr8	96693600	96694600	0.6759120676679203
chr8	96693700	96694700	-0.3745404022397079
chr8	96693800	96694800	-1.0350712740382946
chr8	96693900	96694900	-0.6900191450154524
chr8	96694000	96695000	-0.46174394525390877
chr8	96694100	96695100	-0.6376000991759613
chr8	96694200	96695200	-0.4400482293182381
chr8	96694300	96695300	-0.5625152216773067
chr8	96696300	96697300	-1.8305174296529323
chr8	96696400	96697400	-2.3829016471176327
chr8	96696500	96697500	-1.6733131513369848
chr8	96696600	96697600	-0.7131168320635302
chr8	96696700	96697700	-1.1425860703133892
chr8	96696800	96697800	-1.6554962232824204
chr8	96696900	96697900	-1.2983685486691556
chr8	96697000	96698000	-1.5221953735273186
chr8	96697100	96698100	-1.3709918843501585
chr8	96697200	96698200	-1.6870964083502655
chr8	96697300	96698300	-2.254369413291919
chr8	96697400	96698400	-2.2742023639555256
chr8	96697500	96698500	-1.8076838634818784
chr8	96697600	96698600	-1.0636562961783276
chr8	96697700	96698700	-1.2543332025126008
chr8	96697800	96698800	-1.1400250885373755
chr8	96697900	96698900	-1.4174246150722558
chr8	96698000	96699000	-1.0753407904008292
chr8	96698100	96699100	-0.9951357212277828
chr8	96698200	96699200	-0.6498929111284949
chr8	96698300	96699300	0.4658004695866151
chr8	96698400	96699400	0.8820300699494287
chr8	96698500	96699500	0.5951770058367615
chr8	96698600	96699600	0.11900213057859968
chr8	96698700	96699700	1.5127405902400108
chr8	96698800	96699800	1.652697140305531
chr8	96698900	96699900	1.5194568181289534
chr8	96699000	96700000	1.7161628198753904
chr8	96699100	96700100	1.5591452807525
chr8	96699200	96700200	1.7040390178730769
chr8	96699300	96700300	1.180711442651497
chr8	96699400	96700400	1.7886473466946198
chr8	96699500	96700500	1.5012974302323894
chr8	96699600	96700600	1.177171656214434
chr8	96699700	96700700	0.90858216445231
chr8	96699800	96700800	1.0141314699825803
chr8	96699900	96700900	1.3423631128576845
chr8	96700000	96701000	1.204553893016509
chr8	96700100	96701100	2.007291661912197
chr8	96700200	96701200	1.5143101713289575
chr8	96700300	96701300	1.5554962828570635
chr8	96700400	96701400	1.3440197916610843
chr8	96700500	96701500	1.611980613991392
chr8	96700600	96701600	1.8125002140736028
chr8	96700700	96701700	1.3763498214478247
chr8	96700800	96701800	1.7652123015646597
chr8	96700900	96701900	1.0376973564757717
chr8	96701000	96702000	0.8931256994447374
chr8	96701100	96702100	-0.03916305855691967
chr8	96701200	96702200	0.2235202788493248
chr8	96701300	96702300	0.8349422328486779
chr8	96701400	96702400	0.8621866424826806
chr8	96701500	96702500	0.6543765559170424
chr8	96701600	96702600	0.4456912963798979
chr8	96701700	96702700	0.7148274594652189
chr8	96701800	96702800	0.3979375181679052
chr8	96701900	96702900	1.140300731889372
chr8	96702000	96703000	1.4181828756583688
chr8	96702100	96703100	1.122480626085988
chr8	96702200	96703200	0.7977626501028489
chr8	96702300	96703300	-0.5355604140485893
chr8	96702400	96703400	-0.6826950805972449
chr8	96702500	96703500	-0.3980093904968079
chr8	96702600	96703600	-0.43209690761259856
chr8	96702700	96703700	-0.639977856221098
chr8	96702800	96703800	-0.3706711997234355
chr8	96702900	96703900	-0.2332760250057473
chr8	96703000	96704000	-0.4164881142210003
chr8	96703100	96704100	0.47528762854353
chr8	96703200	96704200	0.8401829402505843
chr8	96703300	96704300	1.691557180879829
chr8	96703400	96704400	1.6186444438369116
chr8	96703500	96704500	1.831209565193728
chr8	96703600	96704600	2.2854328447734904
chr8	96703700	96704700	2.058121717942225
chr8	96703800	96704800	1.5607058520481922
chr8	96703900	96704900	1.1281401581480537
chr8	96704000	96705000	1.4277261895539561
chr8	96704100	96705100	1.1531609130596017
chr8	96704200	96705200	0.8941510811548096
chr8	96704300	96705300	0.3818897088583178
chr8	96704400	96705400	0.2993856740719287
chr8	96704500	96705500	0.12153353399286015
chr8	96704600	96705600	-0.2797620679752431
chr8	96704700	96705700	-0.05643464758781551
chr8	96704800	96705800	0.2003233049305564
chr8	96704900	96705900	0.7678923397519453
chr8	96705000	96706000	0.928064022321115
chr8	96705100	96706100	1.2342251815886076
chr8	96705200	96706200	1.2532625390278156
chr8	96705300	96706300	2.042211100845096
chr8	96705400	96706400	2.260575014755243
chr8	96705500	96706500	2.270489280209473
chr8	96705600	96706600	3.1640664824057603
chr8	96705700	96706700	3.036631342108966
chr8	96705800	96706800	3.083421855733872
chr8	96705900	96706900	2.901716900999273
chr8	96706000	96707000	2.693561237672963
chr8	96706100	96707100	1.6991437220533443
chr8	96706200	96707200	1.6907292591417569
chr8	96706300	96707300	1.796864765965654
chr8	96706400	96707400	1.5737465662553451
chr8	96706500	96707500	1.6012292199420353
chr8	96706600	96707600	0.9222519215023934
chr8	96706700	96707700	0.6761196244043609
chr8	96706800	96707800	0.38191507793866863
chr8	96706900	96707900	0.7454776201260556
chr8	96707000	96708000	0.8309608438808561
chr8	96707100	96708100	1.5922755289699329
chr8	96707200	96708200	1.9373809383970368
chr8	96707300	96708300	1.6788901793788162
chr8	96707400	96708400	1.8282301760872048
chr8	96707500	96708500	1.9147468118535669
chr8	96707600	96708600	1.2994335398087582
chr8	96707700	96708700	1.6130705174318642
chr8	96707800	96708800	2.0301690548988303
chr8	96707900	96708900	1.4879850466760165
chr8	96708000	96709000	0.7864550543328438
chr8	96708100	96709100	0.4833037887767075
chr8	96708200	96709200	0.4307530743822458
chr8	96708300	96709300	-0.7575081619548484
chr8	96708400	96709400	-0.3614950170089103
chr8	96708500	96709500	-0.4068059975863431
chr8	96708600	96709600	0.3109963126769495
chr8	96708700	96709700	0.4438701921596789
chr8	96708800	96709800	0.5352962159896408
chr8	96708900	96709900	1.042068324919458
chr8	96709000	96710000	1.3128613437133394
chr8	96709100	96710100	1.4632973535932745
chr8	96709200	96710200	1.0127420713112778
chr8	96709300	96710300	2.025372866773285
chr8	96709400	96710400	1.7190904063126953
chr8	96709500	96710500	1.3388705995456358
chr8	96709600	96710600	1.1958342395981698
chr8	96709700	96710700	1.1852755225908638
chr8	96709800	96710800	0.422901181502709
chr8	96709900	96710900	-0.2322022801818537
chr8	96710000	96711000	0.11336096833629584
chr8	96710100	96711100	0.21370167445194446
chr8	96710200	96711200	0.0074566467351400035
chr8	96710300	96711300	0.2171006536727452
chr8	96710400	96711400	0.15442465673218048
chr8	96710500	96711500	0.7548850631272126
chr8	96710600	96711600	1.1437763059562915
chr8	96710700	96711700	1.41980996301634
chr8	96710800	96711800	1.7853052689799542
chr8	96710900	96711900	1.4025834324046207
chr8	96711000	96712000	1.227970703633368
chr8	96711100	96712100	1.0256338397890137
chr8	96711200	96712200	0.9464465993104868
chr8	96711300	96712300	1.332354675525956
chr8	96711400	96712400	0.9809291091347854
chr8	96711500	96712500	0.6358928890346207
chr8	96711600	96712600	0.07685432137406417
chr8	96711700	96712700	-0.5806981180499391
chr8	96711800	96712800	-0.4542140451436458
chr8	96711900	96712900	-0.2484777277301809
chr8	96712000	96713000	-0.2822697350801028
chr8	96712100	96713100	0.049814524496944984
chr8	96712200	96713200	0.7645440981218168
chr8	96712300	96713300	0.2853398273594439
chr8	96712400	96713400	0.8140394522080729
chr8	96712500	96713500	1.2329331179835947
chr8	96712600	96713600	1.3757295077933522
chr8	96712700	96713700	1.3152230758182564
chr8	96712800	96713800	1.2668991879667408
chr8	96712900	96713900	1.4480613154241797
chr8	96713000	96714000	1.3183006715588987
chr8	96713100	96714100	1.1611473414755782
chr8	96713200	96714200	1.3752037080751467
chr8	96713300	96714300	1.4655613320226826
chr8	96713400	96714400	1.31875032938353
chr8	96713500	96714500	0.6426670774790816
chr8	96713600	96714600	0.6676456668458292
chr8	96713700	96714700	0.5719950237593675
chr8	96713800	96714800	0.92717007015942
chr8	96713900	96714900	1.243023552572553
chr8	96714000	96715000	1.6651602026149106
chr8	96714100	96715100	2.3324860742622078
chr8	96714200	96715200	1.964231641490748
chr8	96714300	96715300	1.6512222375590124
chr8	96714400	96715400	0.8455317788848048
chr8	96714500	96715500	0.9813274575136146
chr8	96714600	96715600	1.2338883064618578
chr8	96714700	96715700	1.9296322197459679
chr8	96714800	96715800	1.4909516113740937
chr8	96714900	96715900	1.0375032136131581
chr8	96715000	96716000	0.6994455106966546
chr8	96715100	96716100	0.10636190972966196
chr8	96715200	96716200	-0.12503740957699966
chr8	96715300	96716300	-0.2182462102892805
chr8	96715400	96716400	0.8356264426061342
chr8	96715500	96716500	1.3029975365631816
chr8	96715600	96716600	1.1669392086572967
chr8	96715700	96716700	0.9362145294930856
chr8	96715800	96716800	1.1263737789012729
chr8	96715900	96716900	1.5032851321253946
chr8	96716000	96717000	1.773311454891383
chr8	96717100	96718100	0.8308659681404306
chr8	96717200	96718200	1.3151347963442606
chr8	96717300	96718300	0.8314938004822117
chr8	96717400	96718400	0.07797657204437174
chr8	96717500	96718500	-0.3384478470425856
chr8	96717600	96718600	-0.6977722598142628
chr8	96717700	96718700	-1.112645917517263
chr8	96717800	96718800	-1.4366752597117196
chr8	96717900	96718900	-1.381811107422004
chr8	96718000	96719000	-1.9998600635808916
chr8	96718100	96719100	-2.0402073593861867
chr8	96718200	96719200	-2.400697639642356
chr8	96718300	96719300	-2.0052412557877557
chr8	96718400	96719400	-1.4019354682892116
chr8	96718500	96719500	-1.2132090016283077
chr8	96718600	96719600	-0.07285132849025876
chr8	96718700	96719700	1.0305492701927608
chr8	96718800	96719800	1.1519804232679192
chr8	96718900	96719900	1.6390582912252043
chr8	96719000	96720000	2.439807959422556
chr8	96719100	96720100	2.699680546012861
chr8	96719200	96720200	2.6281015234980973
chr8	96719300	96720300	2.8150138200445705
chr8	96719400	96720400	3.0268704033855625
chr8	96719500	96720500	3.4401591455004805
chr8	96719600	96720600	2.394789147851814
chr8	96719700	96720700	1.7481220272025388
chr8	96719800	96720800	1.47517288825174
chr8	96719900	96720900	1.4453036955717802
chr8	96720000	96721000	1.499635795659836
chr8	96720100	96721100	1.607918044606789
chr8	96720200	96721200	2.1542396314422922
chr8	96720300	96721300	1.8790243997784888
chr8	96720400	96721400	1.4584416734866954
chr8	96720500	96721500	1.4813693922066191
chr8	96720600	96721600	2.064460938282542
chr8	96720700	96721700	2.459085654296773
chr8	96720800	96721800	2.947482793526725
chr8	96720900	96721900	2.6280830291738404
chr8	96721000	96722000	2.25799795574612
chr8	96721100	96722100	1.7424531464503998
chr8	96721200	96722200	0.6365392657815797
chr8	96721300	96722300	0.8446392988590183
chr8	96721400	96722400	2.0507516393967324
chr8	96721500	96722500	1.9450839798769688
chr8	96721600	96722600	1.2909872291317486
chr8	96721700	96722700	0.9031310291725432
chr8	96721800	96722800	0.5456048113040262
chr8	96721900	96722900	-0.20525666762683767
chr8	96722000	96723000	0.4301097055870674
chr8	96722100	96723100	0.32110668006795645
chr8	96722200	96723200	1.0401222222999549
chr8	96722300	96723300	0.7854358089777483
chr8	96722400	96723400	0.35116789934459725
chr8	96722500	96723500	0.5866420483648704
chr8	96722600	96723600	0.8536337844653399
chr8	96722700	96723700	1.1962247841754765
chr8	96722800	96723800	1.651634825562647
chr8	96722900	96723900	1.9603041771610281
chr8	96723000	96724000	1.4703002544826158
chr8	96723100	96724100	1.7671001440583125
chr8	96723200	96724200	1.7494949267898303
chr8	96723300	96724300	1.714636671232903
chr8	96723400	96724400	1.3920344268339546
chr8	96723500	96724500	1.4231629786382425
chr8	96723600	96724600	2.0483384220156293
chr8	96723700	96724700	1.1963967003643328
chr8	96723800	96724800	0.8099401510931408
chr8	96723900	96724900	0.6947839192972391
chr8	96724000	96725000	0.5149747561688629
chr8	96724100	96725100	0.1572700171354426
chr8	96724200	96725200	-0.07301485409117171
chr8	96724300	96725300	0.06630355041178154
chr8	96724400	96725400	-0.0818959603782842
chr8	96724500	96725500	-0.2962697976508228
chr8	96725100	96726100	0.14726314161283874
chr8	96725200	96726200	0.4713820368530253
chr8	96725300	96726300	0.5478888427578107
chr8	96725400	96726400	0.6303685588896538
chr8	96725500	96726500	0.9940455533172
chr8	96725600	96726600	1.3844189625117953
chr8	96725700	96726700	1.2408804881619164
chr8	96725800	96726800	1.4151917244230767
chr8	96725900	96726900	1.1853438611030696
chr8	96726000	96727000	1.9389132529867106
chr8	96726100	96727100	0.915926089018046
chr8	96726200	96727200	0.9071963334461244
chr8	96726300	96727300	0.4974634766593581
chr8	96726400	96727400	0.6958312716158072
chr8	96726500	96727500	0.3131643511465975
chr8	96726600	96727600	0.3681050347115095
chr8	96726700	96727700	0.4588690076997452
chr8	96726800	96727800	1.127804533607344
chr8	96726900	96727900	1.4293708274210246
chr8	96727000	96728000	1.635821567550937
chr8	96727100	96728100	1.850242515206084
chr8	96727200	96728200	1.7781034143185426
chr8	96727300	96728300	2.4084110934400482
chr8	96727400	96728400	2.1866333878518565
chr8	96727500	96728500	2.4025731406318642
chr8	96727600	96728600	2.5798975662435533
chr8	96727700	96728700	2.3625680372319438
chr8	96727800	96728800	3.0460578171500488
chr8	96727900	96728900	3.164140349593651
chr8	96728000	96729000	2.4431958568465664
chr8	96728100	96729100	2.0994318963580665
chr8	96728200	96729200	1.671850536423266
chr8	96728300	96729300	1.0953988945560509
chr8	96728400	96729400	1.7078685771211473
chr8	96728500	96729500	1.462996945531331
chr8	96728600	96729600	0.7524480550933633
chr8	96728700	96729700	1.034705888012844
chr8	96728800	96729800	0.1875689935205611
chr8	96728900	96729900	0.3686097206596916
chr8	96729000	96730000	0.4035445053866019
chr8	96729100	96730100	0.7511022619142559
chr8	96729200	96730200	1.1476223502366494
chr8	96729300	96730300	1.7800532863364311
chr8	96729400	96730400	1.1800382126196058
chr8	96729500	96730500	1.3412852138927098
chr8	96729600	96730600	1.4608094444707025
chr8	96729700	96730700	1.4671123361598282
chr8	96729800	96730800	1.8024815631313853
chr8	96730900	96731900	0.12445360942905373
chr8	96731000	96732000	0.9219003227108578
chr8	96731100	96732100	0.497163052335235
chr8	96731200	96732200	1.1707885999041878
chr8	96731300	96732300	1.830283330733077
chr8	96731400	96732400	2.0510013014999977
chr8	96731500	96732500	1.4649047635079488
chr8	96731600	96732600	1.7612068889106576
chr8	96731700	96732700	1.7204104128140518
chr8	96731800	96732800	2.0202941274948625
chr8	96731900	96732900	2.474649384529291
chr8	96732000	96733000	2.1477571710123837
chr8	96732100	96733100	2.643319886994848
chr8	96732200	96733200	2.457383442371238
chr8	96732300	96733300	2.395438756566642
chr8	96732400	96733400	2.807673469457616
chr8	96732500	96733500	2.87963245218004
chr8	96732600	96733600	2.4744170822918004
chr8	96732700	96733700	3.093258912421288
chr8	96732800	96733800	3.5953516867034243
chr8	96732900	96733900	3.2157697240907943
chr8	96733000	96734000	2.721257745212964
chr8	96733100	96734100	2.783972448946225
chr8	96733200	96734200	2.19904493626535
chr8	96733300	96734300	1.9345514508706163
chr8	96733400	96734400	1.2909428473268645
chr8	96733500	96734500	1.6957394161003994
chr8	96733600	96734600	1.4629990483683506
chr8	96733700	96734700	1.6897621710873554
chr8	96733800	96734800	1.6020413106704974
chr8	96733900	96734900	1.4907502818647764
chr8	96734000	96735000	1.9171762371210903
chr8	96734100	96735100	1.6957286462266368
chr8	96734200	96735200	1.6766580046937647
chr8	96734300	96735300	1.5510883134950595
chr8	96734400	96735400	1.9935778542815064
chr8	96734500	96735500	1.9550235558101137
chr8	96734600	96735600	2.1853337732558704
chr8	96734700	96735700	1.1654785271944887
chr8	96734800	96735800	0.6027655894125648
chr8	96734900	96735900	0.6975456018677486
chr8	96735000	96736000	0.6157057734200643
chr8	96735100	96736100	0.9963641397558924
chr8	96735200	96736200	1.5243278312143318
chr8	96735300	96736300	1.5822958404116876
chr8	96735400	96736400	1.0729035689698387
chr8	96735500	96736500	0.526729967203864
chr8	96735600	96736600	0.561733388931984
chr8	96735700	96736700	0.6031755650824133
chr8	96735800	96736800	1.0297434523851088
chr8	96735900	96736900	0.9129477260021954
chr8	96736000	96737000	0.6926951464711759
chr8	96736100	96737100	0.26094360789506754
chr8	96736200	96737200	-0.16659150147504453
chr8	96736300	96737300	-0.1372864776800427
chr8	96741900	96742900	-2.7422668638650864
chr8	96742000	96743000	-3.8601977331243678
chr8	96742100	96743100	-4.069503771669804
chr8	96742200	96743200	-4.295533801301992
chr8	96742300	96743300	-4.190028387595393
chr8	96742400	96743400	-4.162591436537404
chr8	96742500	96743500	-4.042194729317048
chr8	96742600	96743600	-3.725956895135373
chr8	96742700	96743700	-3.5353249636811857
chr8	96742800	96743800	-3.4444759392528144
chr8	96742900	96743900	-3.1881583455182803
chr8	96743900	96744900	-2.0863318597620046
chr8	96744000	96745000	-1.6365192786081248
chr8	96744100	96745100	-1.8163674441540083
chr8	96744200	96745200	-1.6109409647818096
chr8	96744300	96745300	-1.6965542986326532
chr8	96744400	96745400	-1.9153693652548849
chr8	96744500	96745500	-1.3352470146669198
chr8	96744600	96745600	-1.1645789657954289
chr8	96744700	96745700	-1.1798254242431383
chr8	96744800	96745800	-1.2573378600082818
chr8	96744900	96745900	-0.10180498592837743
chr8	96745000	96746000	-0.21341477088448432
chr8	96745100	96746100	-0.1165807948328596
chr8	96745200	96746200	-0.24856087452292705
chr8	96745300	96746300	-0.557281488878242
chr8	96745400	96746400	-0.6209164703887728
chr8	96745500	96746500	-0.3760801952947871
chr8	96745600	96746600	-0.31461287286472833
chr8	96745700	96746700	0.6139586159877863
chr8	96745800	96746800	0.2694170037040679
chr8	96745900	96746900	0.03665339609455925
chr8	96746000	96747000	0.11003118633930682
chr8	96746100	96747100	0.7809087387797087
chr8	96746200	96747200	0.6757759304526854
chr8	96747200	96748200	-1.1363721076035571
chr8	96747300	96748300	-1.1253314812008863
chr8	96747400	96748400	-0.6941922637558975
chr8	96747500	96748500	0.09061192133317268
chr8	96747600	96748600	0.2211839302918447
chr8	96747700	96748700	-0.07370558292204722
chr8	96747800	96748800	-0.10641022922130006
chr8	96747900	96748900	0.040573980434877976
chr8	96748000	96749000	-0.0010401957282985123
chr8	96748100	96749100	0.40841136903278097
chr8	96748200	96749200	0.2013163307007674
chr8	96748300	96749300	0.377917067616444
chr8	96748400	96749400	0.2824597966717272
chr8	96748500	96749500	-0.014431076946552532
chr8	96748600	96749600	0.5508246511341782
chr8	96748700	96749700	0.6541361497897068
chr8	96748800	96749800	0.5092647209157447
chr8	96748900	96749900	0.3903304444654453
chr8	96749000	96750000	0.3825973911570933
chr8	96749100	96750100	-0.08246010262442036
chr8	96749200	96750200	0.10670395418467574
chr8	96749300	96750300	-0.4079970266463661
chr8	96749400	96750400	-0.2466250438264711
chr8	96749500	96750500	-0.2507485246948221
chr8	96749600	96750600	-0.8894562100052532
chr8	96749700	96750700	-0.9637785675841166
chr8	96749800	96750800	-0.7447689121034887
chr8	96749900	96750900	-0.3707588464430428
chr8	96750600	96751600	0.6953382506124836
chr8	96750700	96751700	0.8968642785238459
chr8	96750800	96751800	0.4813885289195623
chr8	96750900	96751900	0.11109500714338884
chr8	96751000	96752000	-0.019353824520568625
chr8	96751100	96752100	0.19005408283791034
chr8	96751200	96752200	-0.2378628241328429
chr8	96751300	96752300	-0.6845621454449039
chr8	96752100	96753100	1.402847430367883
chr8	96752200	96753200	1.873262307479276
chr8	96752300	96753300	1.6439725559668812
chr8	96752400	96753400	1.3390198050833282
chr8	96752500	96753500	1.2765074981070026
chr8	96752600	96753600	0.935887645061485
chr8	96752700	96753700	1.1596789173088289
chr8	96752800	96753800	1.2342402525322853
chr8	96752900	96753900	1.184867126459133
chr8	96753000	96754000	0.5301312511175246
chr8	96753100	96754100	0.29222890879279845
chr8	96753200	96754200	0.12097115798025665
chr8	96753300	96754300	1.3752684645537885
chr8	96753400	96754400	1.4744051582192599
chr8	96753500	96754500	1.4766853545645144
chr8	96753600	96754600	1.5335376892809007
chr8	96753700	96754700	1.4397327946023375
chr8	96753800	96754800	1.4872539563450955
chr8	96753900	96754900	1.0546329511618708
chr8	96754000	96755000	1.5786231448484842
chr8	96754100	96755100	2.0172147870205817
chr8	96754200	96755200	2.106798002963404
chr8	96754300	96755300	1.6476203529082414
chr8	96754400	96755400	2.2283551478738404
chr8	96754500	96755500	2.1146541445084908
chr8	96754600	96755600	2.407010560255734
chr8	96754700	96755700	1.833160060317809
chr8	96754800	96755800	1.7814402883224636
chr8	96754900	96755900	2.2652953094672017
chr8	96755000	96756000	2.1039703686011055
chr8	96755100	96756100	2.1055875046374286
chr8	96755200	96756200	2.549681203263702
chr8	96755300	96756300	2.132986902425844
chr8	96755400	96756400	1.6377155968700323
chr8	96755500	96756500	1.345616662083661
chr8	96755600	96756600	1.3614082485979353
chr8	96755700	96756700	1.5239449482272949
chr8	96755800	96756800	1.4891645771034911
chr8	96755900	96756900	1.4705213173707792
chr8	96756000	96757000	1.4678953765396803
chr8	96756100	96757100	1.300210953652047
chr8	96756200	96757200	0.7143639114718925
chr8	96756300	96757300	0.9894071925648654
chr8	96756400	96757400	1.0460333294323754
chr8	96756500	96757500	1.4296386125474811
chr8	96756600	96757600	1.7506068580687584
chr8	96756700	96757700	2.0783874272522525
chr8	96756800	96757800	2.095389254112164
chr8	96756900	96757900	2.138809392494819
chr8	96757000	96758000	2.141482169441466
chr8	96757100	96758100	2.1250681177763067
chr8	96757200	96758200	2.435075244238507
chr8	96757300	96758300	2.4939903954636065
chr8	96757400	96758400	1.736611511227251
chr8	96757500	96758500	1.6491836135430822
chr8	96757600	96758600	1.2553325876717645
chr8	96757700	96758700	1.4885007397598895
chr8	96757800	96758800	1.7085344704130063
chr8	96757900	96758900	1.5872112839906685
chr8	96758000	96759000	1.6227810463048307
chr8	96758100	96759100	1.5094851305835708
chr8	96758200	96759200	1.5582869419377543
chr8	96758300	96759300	1.064980699856364
chr8	96758400	96759400	1.6166288410280474
chr8	96758500	96759500	1.8743607476894029
chr8	96758600	96759600	1.752941024603861
chr8	96758700	96759700	1.0496451818633086
chr8	96758800	96759800	1.1174976065736195
chr8	96758900	96759900	1.1262564084043956
chr8	96759000	96760000	0.8607159652364447
chr8	96759100	96760100	0.3654695291073696
chr8	96759200	96760200	0.29877365564177805
chr8	96759300	96760300	0.9836755756730121
chr8	96759400	96760400	0.32646412030198657
chr8	96759500	96760500	0.14019126240519794
chr8	96759600	96760600	-0.04486536526710422
chr8	96759700	96760700	0.005731696177043798
chr8	96759800	96760800	-0.3879572818724635
chr8	96759900	96760900	-0.4038781254692699
chr8	96760000	96761000	-0.26868344454799914
chr8	96760100	96761100	-0.01408917777448353
chr8	96760200	96761200	-0.15197825982817995
chr8	96760300	96761300	0.14938266404967626
chr8	96760400	96761400	0.5337757597045638
chr8	96760500	96761500	0.5192571009681515
chr8	96760600	96761600	0.7758378640798259
chr8	96760700	96761700	0.7912501988072947
chr8	96760800	96761800	1.2273573244284242
chr8	96760900	96761900	1.2301339685098212
chr8	96761000	96762000	1.0160763143991487
chr8	96761100	96762100	1.1113367579545772
chr8	96761200	96762200	1.1704800014777659
chr8	96761300	96762300	0.6393028965091071
chr8	96761400	96762400	1.1677782489349644
chr8	96761500	96762500	1.4201377847771408
chr8	96761600	96762600	1.019799183912926
chr8	96761700	96762700	0.616120234336938
chr8	96761800	96762800	0.04159396069830222
chr8	96761900	96762900	-0.8468909916034899
chr8	96762000	96763000	-0.4116321549757787
chr8	96762100	96763100	-0.2861314051122005
chr8	96762200	96763200	-0.021210137195665075
chr8	96762300	96763300	-0.18506968852916392
chr8	96762400	96763400	-0.8018102101925489
chr8	96762500	96763500	-1.3904389212266859
chr8	96762600	96763600	-1.1347249560598078
chr8	96762700	96763700	-0.5771470678145998
chr8	96762800	96763800	-0.5810107218408394
chr8	96762900	96763900	0.28530474011013096
chr8	96763000	96764000	-0.3074632773910728
chr8	96763100	96764100	-0.5017045520796618
chr8	96763200	96764200	-0.6724585836639881
chr8	96763300	96764300	0.18409158177060828
chr8	96763400	96764400	0.9271323010485508
chr8	96763500	96764500	1.1388417522126757
chr8	96763600	96764600	0.9743775183224764
chr8	96763700	96764700	1.1136265979310993
chr8	96763800	96764800	1.6837373231340809
chr8	96763900	96764900	1.3319507850848369
chr8	96764000	96765000	1.5755934735994268
chr8	96764100	96765100	1.4665142749710744
chr8	96764200	96765200	1.6273236664920026
chr8	96764300	96765300	1.3966779240831768
chr8	96764400	96765400	1.2550388726080652
chr8	96764500	96765500	1.7329740537933611
chr8	96764600	96765600	1.9484104237422928
chr8	96764700	96765700	1.8457390233847584
chr8	96764800	96765800	1.2172102071901607
chr8	96764900	96765900	1.9683765726892075
chr8	96765000	96766000	1.8556325899069217
chr8	96765100	96766100	2.553395145298166
chr8	96765200	96766200	2.6070176373007588
chr8	96765300	96766300	2.3504530673086745
chr8	96765400	96766400	2.169267417030599
chr8	96765500	96766500	2.2660587176384257
chr8	96765600	96766600	2.155054725881968
chr8	96765700	96766700	1.9546251424707148
chr8	96765800	96766800	2.2491877509033964
chr8	96765900	96766900	1.8239083995646377
chr8	96766000	96767000	2.1682216495585505
chr8	96766100	96767100	2.3980598152840966
chr8	96766200	96767200	2.5166576365940725
chr8	96766300	96767300	2.63844624380091
chr8	96766400	96767400	2.7775480610619487
chr8	96766500	96767500	2.680078463167121
chr8	96766600	96767600	2.6617241272985432
chr8	96767700	96768700	1.4777827632497995
chr8	96767800	96768800	1.2473129495724862
chr8	96767900	96768900	1.2487911508201677
chr8	96768000	96769000	1.099140668565075
chr8	96768100	96769100	0.9962665621997764
chr8	96768200	96769200	0.5868597052824502
chr8	96768300	96769300	0.5729480132256036
chr8	96768400	96769400	0.5749531460515649
chr8	96768500	96769500	0.08336202124049504
chr8	96768600	96769600	-0.30261768868644423
chr8	96771400	96772400	-0.3914545306823903
chr8	96771500	96772500	0.4129225710832419
chr8	96771600	96772600	-0.25262008136544845
chr8	96771700	96772700	-0.6636660703549161
chr8	96771800	96772800	-0.4117632638502968
chr8	96771900	96772900	-0.16796170499490626
chr8	96772000	96773000	-0.8359595553456806
chr8	96772100	96773100	-1.1659882743757939
chr8	96772200	96773200	-0.7456300658061639
chr8	96772300	96773300	-0.7385845660628644
chr8	96772400	96773400	-0.3111518180350657
chr8	96772500	96773500	-0.7556837180331121
chr8	96772600	96773600	-0.5173591580582201
chr8	96772700	96773700	0.12688411250561996
chr8	96772800	96773800	0.13088671916248248
chr8	96772900	96773900	0.2183350121162367
chr8	96773000	96774000	1.3713444040844687
chr8	96773100	96774100	1.918329896760613
chr8	96773200	96774200	1.6073148492974425
chr8	96774000	96775000	1.3425404194703803
chr8	96774100	96775100	1.707061855250345
chr8	96774200	96775200	1.7559094796243369
chr8	96774300	96775300	1.4400146842490202
chr8	96774400	96775400	1.0080946145300895
chr8	96774500	96775500	1.3085116106673602
chr8	96774600	96775600	1.4452779411102163
chr8	96774700	96775700	1.3621850722142521
chr8	96774800	96775800	1.2934745889345087
chr8	96774900	96775900	0.3295418667706541
chr8	96775000	96776000	0.6111797029975709
chr8	96775100	96776100	0.06721118758518027
chr8	96775200	96776200	0.030296992407885793
chr8	96775300	96776300	0.8852863322495915
chr8	96775400	96776400	0.9983501645488284
chr8	96775500	96776500	0.3733225525828737
chr8	96775600	96776600	0.25531241629632245
chr8	96775700	96776700	0.3263582045509659
chr8	96775800	96776800	-0.4879638788890025
chr8	96775900	96776900	0.3108277689880341
chr8	96776000	96777000	-0.49708860133855026
chr8	96776100	96777100	-0.7345058407815759
chr8	96776200	96777200	-0.3576680460330767
chr8	96776300	96777300	-1.8602971943756927
chr8	96776400	96777400	-1.6415882983866823
chr8	96776500	96777500	-1.2836745648880323
chr8	96776600	96777600	-1.4656494246718452
chr8	96776700	96777700	-1.6377702245180803
chr8	96779100	96780100	0.3653581441967249
chr8	96779200	96780200	0.060452918872527135
chr8	96779300	96780300	-0.03936211264119882
chr8	96779400	96780400	0.2640721182014501
chr8	96779500	96780500	0.6604526507372349
chr8	96779600	96780600	0.8252874921961127
chr8	96779700	96780700	0.4962738137737754
chr8	96780800	96781800	-1.0871166304980886
chr8	96780900	96781900	-1.322061854029312
chr8	96781000	96782000	-1.7289188815993297
chr8	96781100	96782100	-1.352033546544407
chr8	96781200	96782200	-1.469315466984528
chr8	96781300	96782300	-1.0225069567316123
chr8	96781400	96782400	-0.8747748974585092
chr8	96781500	96782500	-0.2366002896477581
chr8	96781600	96782600	-0.09171682671526972
chr8	96781700	96782700	0.7750923618108475
chr8	96781800	96782800	0.8191777150230696
chr8	96781900	96782900	0.9036579258772064
chr8	96782000	96783000	1.721324158830338
chr8	96782100	96783100	1.8520239735050168
chr8	96782200	96783200	2.3295107201787526
chr8	96782300	96783300	2.695018854468103
chr8	96782400	96783400	2.471461948343321
chr8	96782500	96783500	2.168688060181746
chr8	96782600	96783600	3.2316098282213983
chr8	96782700	96783700	3.0160933606160016
chr8	96782800	96783800	3.2351791702949293
chr8	96782900	96783900	3.092082409022538
chr8	96783000	96784000	2.752065559987954
chr8	96783100	96784100	2.9270661914773286
chr8	96783200	96784200	1.9295346353519767
chr8	96783300	96784300	1.5813436685683122
chr8	96783400	96784400	1.56803075393181
chr8	96783500	96784500	0.5144245982590788
chr8	96783600	96784600	0.3727841330921976
chr8	96783700	96784700	-0.14982356323364598
chr8	96783800	96784800	-0.434848928130681
chr8	96783900	96784900	-0.933328590036476
chr8	96784000	96785000	-0.7118066364653981
chr8	96784100	96785100	-0.6836438250373212
chr8	96784200	96785200	0.040803430638925685
chr8	96784300	96785300	-0.05635224087898611
chr8	96784400	96785400	-0.27267425282311986
chr8	96784500	96785500	0.4402355359860501
chr8	96784600	96785600	0.4056782361649219
chr8	96784700	96785700	0.2381512455312309
chr8	96784800	96785800	0.20071832459261146
chr8	96784900	96785900	0.8477945432200035
chr8	96785000	96786000	0.7703093567351013
chr8	96785100	96786100	-0.3719811020985486
chr8	96785200	96786200	-0.1874770297581339
chr8	96785300	96786300	-0.525998682726492
chr8	96785400	96786400	0.21305274098232155
chr8	96785500	96786500	0.6546839384095864
chr8	96785600	96786600	0.3560443171072006
chr8	96785700	96786700	0.3455123349543194
chr8	96785800	96786800	0.2896682305077724
chr8	96785900	96786900	0.12525994910381066
chr8	96786000	96787000	-0.4040937750928246
chr8	96786100	96787100	0.0903299746526635
chr8	96786200	96787200	-0.2523607635238233
chr8	96786300	96787300	0.06524365047427255
chr8	96786400	96787400	-0.28415133054885744
chr8	96786500	96787500	-0.2012288812305816
chr8	96788300	96789300	1.6581598900180097
chr8	96788400	96789400	2.3527689680722523
chr8	96788500	96789500	2.569626038871861
chr8	96788600	96789600	2.5915077447538963
chr8	96788700	96789700	2.7725303887504227
chr8	96788800	96789800	2.1772309188476284
chr8	96788900	96789900	2.1312247321687705
chr8	96789000	96790000	2.124787721329269
chr8	96789100	96790100	1.9073166323932758
chr8	96789200	96790200	1.6902307950097837
chr8	96789300	96790300	1.1349917694662033
chr8	96789400	96790400	1.4643925860373266
chr8	96789500	96790500	1.0593034404688602
chr8	96789600	96790600	0.6697763940434069
chr8	96789700	96790700	0.3555670672410479
chr8	96789800	96790800	1.0769074595239694
chr8	96789900	96790900	0.7170816781545689
chr8	96790000	96791000	0.6527868630208096
chr8	96790100	96791100	0.5483681594557095
chr8	96790200	96791200	0.7160294840351586
chr8	96790300	96791300	1.3086112193296109
chr8	96790400	96791400	0.8303353445342848
chr8	96790500	96791500	0.7152411783225735
chr8	96790600	96791600	1.2942325329849274
chr8	96790700	96791700	1.228904403766065
chr8	96790800	96791800	0.8877874758352198
chr8	96790900	96791900	1.200155431882454
chr8	96791000	96792000	1.4037869279967388
chr8	96791100	96792100	1.4652812298436664
chr8	96791200	96792200	1.4213858370136745
chr8	96791300	96792300	0.7816349123193059
chr8	96791400	96792400	1.1330491475912914
chr8	96791500	96792500	0.6540640561128539
chr8	96791600	96792600	0.06664539296281745
chr8	96791700	96792700	-0.44221825312101576
chr8	96791800	96792800	-0.7233699429161269
chr8	96791900	96792900	-0.6090873035107549
chr8	96792000	96793000	-0.5978191656458943
chr8	96792100	96793100	-0.9816467402749688
chr8	96792200	96793200	-0.8738903563383784
chr8	96792300	96793300	-0.5384521369734877
chr8	96792400	96793400	-0.9044297979036868
chr8	96792500	96793500	-0.3586083833028409
chr8	96792600	96793600	-1.084590222550909
chr8	96792700	96793700	-1.1734053748249007
chr8	96792800	96793800	-1.5406857707418162
chr8	96792900	96793900	-1.5913839893514958
chr8	96793000	96794000	-1.8448192694241785
chr8	96793100	96794100	-1.6356197570332058
chr8	96793200	96794200	-2.0573212373238663
chr8	96793300	96794300	-2.1616784850411697
chr8	96793400	96794400	-2.4116519491882005
chr8	96793500	96794500	-2.305036371065075
chr8	96793600	96794600	-0.9196857100789132
chr8	96793700	96794700	-0.5430686332801589
chr8	96793800	96794800	-0.9008495041518028
chr8	96793900	96794900	-0.9989159280705092
chr8	96794000	96795000	-0.9993826105083679
chr8	96794100	96795100	-0.7619279033950264
chr8	96794200	96795200	-0.3872685385183737
chr8	96794300	96795300	-0.33421270782727586
chr8	96794400	96795400	0.221069022734326
chr8	96794500	96795500	0.8542086528035929
chr8	96794600	96795600	0.3885072440774242
chr8	96794700	96795700	1.140545774602869
chr8	96794800	96795800	1.283554596098342
chr8	96794900	96795900	1.2206762986665882
chr8	96795000	96796000	1.2039433846455148
chr8	96795100	96796100	1.0293696114353994
chr8	96795200	96796200	0.9952261941570248
chr8	96795300	96796300	1.050352340791656
chr8	96795400	96796400	0.5232918142029632
chr8	96795500	96796500	-0.4570219422297078
chr8	96795600	96796600	-0.1993220022020175
chr8	96795700	96796700	-0.02560075861351951
chr8	96795800	96796800	0.691023615976184
chr8	96795900	96796900	1.2103783159010892
chr8	96796000	96797000	1.4289349354811436
chr8	96796100	96797100	1.7216387637355342
chr8	96796200	96797200	1.6747165931214856
chr8	96796300	96797300	1.6651892471753655
chr8	96796400	96797400	2.194160667941856
chr8	96796500	96797500	2.322824569782986
chr8	96796600	96797600	2.1250606924917355
chr8	96796700	96797700	1.6999593863608349
chr8	96796800	96797800	1.4142038808745674
chr8	96796900	96797900	1.252886434766448
chr8	96797000	96798000	1.207128163631573
chr8	96797100	96798100	1.0619265115652228
chr8	96797200	96798200	0.9873317675233878
chr8	96797300	96798300	0.8968105672410409
chr8	96797400	96798400	0.52446337680093
chr8	96797500	96798500	0.9510560302384768
chr8	96797600	96798600	0.7344361043192604
chr8	96797700	96798700	1.1467291933838557
chr8	96797800	96798800	1.5976191186310806
chr8	96797900	96798900	1.4420090577049969
chr8	96798000	96799000	1.4962162409060134
chr8	96798100	96799100	1.2976161501253751
chr8	96798200	96799200	1.106309297098427
chr8	96798300	96799300	1.3317667223780243
chr8	96798400	96799400	1.5962509047779678
chr8	96798500	96799500	1.5967070527713334
chr8	96798600	96799600	1.6401258714777376
chr8	96798700	96799700	1.4979490101458002
chr8	96798800	96799800	1.546839952340474
chr8	96798900	96799900	1.3588247285442918
chr8	96799000	96800000	1.3224364343784811
chr8	96799100	96800100	1.4840613548185826
chr8	96799200	96800200	1.7189984755900545
chr8	96799300	96800300	1.0966246497857224
chr8	96799400	96800400	0.7863496146757717
chr8	96799500	96800500	0.22242503404490205
chr8	96799600	96800600	0.06299566816834755
chr8	96799700	96800700	-0.4232842530474764
chr8	96799800	96800800	-0.4986955402021998
chr8	96799900	96800900	-0.7594202654930745
chr8	96800000	96801000	-0.26878796644214453
chr8	96800100	96801100	-0.04582867237530632
chr8	96800200	96801200	-0.6455549431804948
chr8	96800300	96801300	-0.17507106543285905
chr8	96800400	96801400	-0.13337428988562128
chr8	96800500	96801500	-0.38176654608015576
chr8	96800600	96801600	0.22003562009577626
chr8	96800700	96801700	0.20829033533085595
chr8	96800800	96801800	0.16623742539397998
chr8	96800900	96801900	0.5948446934183186
chr8	96801000	96802000	-0.2433823209451863
chr8	96801100	96802100	-0.5937836690330256
chr8	96801200	96802200	-0.1362123604804758
chr8	96801300	96802300	-0.6469502330857171
chr8	96801400	96802400	-0.7377927213239399
chr8	96801500	96802500	-0.1517942766827652
chr8	96801600	96802600	-0.509139086629039
chr8	96801700	96802700	-0.2852660686820403
chr8	96801800	96802800	0.18472539112398745
chr8	96801900	96802900	0.059076717619345936
chr8	96802000	96803000	0.028727025816580595
chr8	96802100	96803100	0.39999623294530784
chr8	96802200	96803200	0.33883679960881824
chr8	96802300	96803300	0.7757504118552141
chr8	96802400	96803400	1.0888751135683197
chr8	96802500	96803500	0.6918118606783574
chr8	96802600	96803600	0.6831511669692045
chr8	96802700	96803700	0.35799822958081484
chr8	96802800	96803800	-0.12316100991908945
chr8	96802900	96803900	0.09154321554663007
chr8	96803000	96804000	-0.15422768345981774
chr8	96803100	96804100	-0.625717325526608
chr8	96803200	96804200	-0.1668692347880857
chr8	96803300	96804300	-0.3980198171208885
chr8	96803400	96804400	-0.5748823570933139
chr8	96803500	96804500	0.3086122570293972
chr8	96803600	96804600	-0.2934938613424925
chr8	96803700	96804700	-0.26277069511388035
chr8	96803800	96804800	0.03364492910205867
chr8	96803900	96804900	0.21297923581795952
chr8	96804000	96805000	0.4789052935967469
chr8	96804100	96805100	1.0938468799372647
chr8	96804200	96805200	0.8083708197047434
chr8	96804300	96805300	1.4367672466744936
chr8	96804400	96805400	1.8978920728896649
chr8	96804500	96805500	1.8399992161907843
chr8	96804600	96805600	2.788386261142448
chr8	96804700	96805700	3.2305811602482373
chr8	96804800	96805800	3.5733041726743835
chr8	96804900	96805900	3.0788261974680537
chr8	96805000	96806000	3.3163303656922962
chr8	96805100	96806100	2.5912342418808243
chr8	96805200	96806200	2.5171634811592254
chr8	96805300	96806300	2.3473964259370725
chr8	96805400	96806400	1.9324303000453449
chr8	96805500	96806500	1.6018903718183168
chr8	96805600	96806600	1.526568213061603
chr8	96805700	96806700	1.3907489214686926
chr8	96805800	96806800	1.5378284255800032
chr8	96805900	96806900	2.1669614919044
chr8	96806000	96807000	1.9869154726107614
chr8	96806100	96807100	2.109535799485433
chr8	96806200	96807200	2.533902459968191
chr8	96806300	96807300	2.31486695914606
chr8	96806400	96807400	2.4977029828486903
chr8	96806500	96807500	2.5156047370481898
chr8	96806600	96807600	3.060596545213785
chr8	96806700	96807700	2.7668465050702458
chr8	96806800	96807800	2.5354848891451947
chr8	96806900	96807900	1.6207418757636398
chr8	96807000	96808000	1.8626911574217182
chr8	96807100	96808100	1.805588881952711
chr8	96807200	96808200	1.338477899340273
chr8	96807300	96808300	1.4425004943058946
chr8	96807400	96808400	0.9461417066178036
chr8	96807500	96808500	0.9561027858920984
chr8	96807600	96808600	-0.13642547522490175
chr8	96807700	96808700	0.3075006695364953
chr8	96807800	96808800	-0.7622882457939312
chr8	96807900	96808900	-0.17719114396265168
chr8	96808000	96809000	-0.124103168086981
chr8	96808100	96809100	-0.04969073231198198
chr8	96808200	96809200	0.29225121507483753
chr8	96808300	96809300	0.4930422085245751
chr8	96808400	96809400	1.0439801480843625
chr8	96808500	96809500	1.3531063491180462
chr8	96808600	96809600	1.7058293382484586
chr8	96808700	96809700	1.912643422705312
chr8	96808800	96809800	2.053910471592121
chr8	96808900	96809900	1.996614138021985
chr8	96809000	96810000	1.3769061490793448
chr8	96809100	96810100	1.771180078555996
chr8	96809200	96810200	1.1959409099004157
chr8	96809300	96810300	0.5503527996067032
chr8	96809400	96810400	0.33831446227011164
chr8	96809500	96810500	0.1710851052030128
chr8	96809600	96810600	0.2856007751128212
chr8	96809700	96810700	0.236045450756449
chr8	96809800	96810800	1.2838976381665628
chr8	96809900	96810900	1.03585470329716
chr8	96810000	96811000	1.315741522934653
chr8	96810100	96811100	1.5053724023151216
chr8	96810200	96811200	1.4950622767924266
chr8	96810300	96811300	2.2290057767206735
chr8	96810400	96811400	2.6587522473339558
chr8	96810500	96811500	2.3969739944213613
chr8	96810600	96811600	2.3825499420428744
chr8	96810700	96811700	2.0188505816467925
chr8	96810800	96811800	1.7583372769222405
chr8	96810900	96811900	2.0815687600058923
chr8	96811000	96812000	2.515250015794243
chr8	96811100	96812100	2.1742548147024467
chr8	96811200	96812200	2.9137210327586205
chr8	96811300	96812300	3.111432508930416
chr8	96811400	96812400	2.871129063114941
chr8	96811500	96812500	3.2248470235590285
chr8	96811600	96812600	2.6932065497589024
chr8	96811700	96812700	2.6475443001865715
chr8	96811800	96812800	2.1508860145268427
chr8	96811900	96812900	2.2193934777312045
chr8	96812000	96813000	1.8988264603791227
chr8	96812100	96813100	2.2612196943731497
chr8	96812200	96813200	2.1551207521872926
chr8	96812300	96813300	0.99666737442703
chr8	96812400	96813400	1.1031416257149562
chr8	96812500	96813500	0.993498674699136
chr8	96812600	96813600	1.2089093604449703
chr8	96812700	96813700	1.4417061452699862
chr8	96812800	96813800	1.6553001831743428
chr8	96812900	96813900	1.1785975876906625
chr8	96813000	96814000	0.9638930404098079
chr8	96813100	96814100	1.2674394169459766
chr8	96813200	96814200	0.44342991105519824
chr8	96813300	96814300	0.9687018700172024
chr8	96813400	96814400	0.8998242540736853
chr8	96813500	96814500	0.7594922110002685
chr8	96813600	96814600	0.4593357450814056
chr8	96813700	96814700	0.029743068027929805
chr8	96813800	96814800	-0.03690075898479831
chr8	96813900	96814900	-0.011488398360010204
chr8	96814000	96815000	-0.12405451311581271
chr8	96814100	96815100	-0.9392887688517048
chr8	96814200	96815200	-0.3111521891531817
chr8	96814300	96815300	-0.08818081960078501
chr8	96814400	96815400	-0.3150461965492591
chr8	96814500	96815500	-0.562796751771536
chr8	96814600	96815600	-0.6417864242204777
chr8	96814700	96815700	-0.029590758836712045
chr8	96814800	96815800	0.18109643322585486
chr8	96814900	96815900	0.4839544449668029
chr8	96815000	96816000	0.837338203788933
chr8	96815100	96816100	0.3853121381183595
chr8	96815200	96816200	0.5734539215269352
chr8	96815300	96816300	0.5562279285140327
chr8	96815400	96816400	0.4823095458307952
chr8	96815500	96816500	0.6006588315941686
chr8	96815600	96816600	1.0148473985272606
chr8	96815700	96816700	0.7243835213278724
chr8	96815800	96816800	0.03451530402848807
chr8	96815900	96816900	-0.4504722232992763
chr8	96816000	96817000	-0.14037032255514
chr8	96816100	96817100	0.3706408502896904
chr8	96816200	96817200	-0.2673167697001532
chr8	96816300	96817300	-0.8096319138671312
chr8	96816400	96817400	-1.2891602551142982
chr8	96816500	96817500	-1.4567396960071262
chr8	96816600	96817600	-1.5871113929489422
chr8	96816700	96817700	-1.902881718553739
chr8	96816800	96817800	-1.2277499227565756
chr8	96816900	96817900	-0.9327723332851936
chr8	96817000	96818000	-0.9679303928606963
chr8	96817100	96818100	-1.086720959029071
chr8	96817200	96818200	-1.4038084922970924
chr8	96817300	96818300	-1.165829054162938
chr8	96817400	96818400	-0.42020947395805264
chr8	96817500	96818500	-0.15457260942374024
chr8	96817600	96818600	0.2068007274704448
chr8	96817700	96818700	0.4197846256077165
chr8	96817800	96818800	0.4172974925861492
chr8	96817900	96818900	0.4942713265384293
chr8	96818000	96819000	0.15126943589457903
chr8	96818100	96819100	0.0654774309215674
chr8	96818200	96819200	0.5431506529498987
chr8	96818300	96819300	0.6381378948067027
chr8	96818400	96819400	0.9299753316820288
chr8	96818500	96819500	1.0782119749801846
chr8	96818600	96819600	0.3536830396572233
chr8	96818700	96819700	0.7878743908644948
chr8	96818800	96819800	0.6327805532133627
chr8	96818900	96819900	0.7817891671222335
chr8	96819000	96820000	0.9701995386797004
chr8	96819100	96820100	1.2947750996250924
chr8	96819200	96820200	1.3973468201104513
chr8	96819300	96820300	1.7950508466966708
chr8	96819400	96820400	1.4133912546246574
chr8	96819500	96820500	0.9339316996356752
chr8	96819600	96820600	1.1985792347330615
chr8	96819700	96820700	0.8918794829268699
chr8	96819800	96820800	0.9456564170149172
chr8	96819900	96820900	0.8567789713696993
chr8	96820000	96821000	0.7821941964432673
chr8	96820100	96821100	0.474444061139863
chr8	96821200	96822200	0.0004311057553200401
chr8	96821300	96822300	-0.6400203489815378
chr8	96821400	96822400	-1.0082094030050035
chr8	96821500	96822500	-0.061807695988354776
chr8	96821600	96822600	-0.3752857970227692
chr8	96821700	96822700	-0.3181459795335881
chr8	96821800	96822800	0.12147136290253725
chr8	96821900	96822900	-0.2038615033486656
chr8	96822000	96823000	0.2811084854698789
chr8	96822100	96823100	0.7606544774519821
chr8	96822200	96823200	0.4062378354219432
chr8	96822300	96823300	1.5619171716361064
chr8	96822400	96823400	1.9298540658194312
chr8	96822500	96823500	1.5419775625630676
chr8	96822600	96823600	1.7933327578267926
chr8	96822700	96823700	2.1614411616598344
chr8	96822800	96823800	1.9858699362040229
chr8	96822900	96823900	2.08552981500582
chr8	96823000	96824000	1.6086906448987328
chr8	96823100	96824100	1.6817874709800396
chr8	96823200	96824200	1.5498611243913245
chr8	96823300	96824300	0.7820607263916667
chr8	96823400	96824400	0.8461496888891523
chr8	96823500	96824500	0.7641298379463425
chr8	96823600	96824600	0.5925664045269696
chr8	96823700	96824700	-0.02021548227574667
chr8	96823800	96824800	-0.0979290807172068
chr8	96823900	96824900	-0.2132822712517133
chr8	96824000	96825000	-0.19344009728698658
chr8	96824100	96825100	-0.2492975882841884
chr8	96824200	96825200	0.20079838902731328
chr8	96824300	96825300	-0.220891552747064
chr8	96824400	96825400	-0.5397424994169119
chr8	96824500	96825500	-0.8275423123056279
chr8	96824600	96825600	-0.5869060977039846
chr8	96824700	96825700	-0.5525716159556828
chr8	96824800	96825800	0.0030760534256329764
chr8	96824900	96825900	0.12839188068022786
chr8	96825000	96826000	0.3669956710622862
chr8	96825100	96826100	-0.2308684232172956
chr8	96825200	96826200	-0.7540589945307686
chr8	96825300	96826300	-0.18610586409197824
chr8	96825400	96826400	0.2480191695364501
chr8	96825500	96826500	0.17271542702258638
chr8	96825600	96826600	0.4696463934569556
chr8	96825700	96826700	1.2490329915552192
chr8	96825800	96826800	1.0007452185982508
chr8	96825900	96826900	1.1470249225470333
chr8	96826000	96827000	0.3890943642438106
chr8	96826100	96827100	0.803524991610132
chr8	96826200	96827200	0.8805854165911992
chr8	96826300	96827300	0.7396662087437521
chr8	96826400	96827400	0.7702136170918756
chr8	96826500	96827500	0.5563167182557205
chr8	96826600	96827600	0.7031092952055603
chr8	96826700	96827700	-0.2309015221845256
chr8	96826800	96827800	-0.21447953664955186
chr8	96826900	96827900	-0.7823024185783047
chr8	96827000	96828000	-0.004475541260822044
chr8	96827100	96828100	0.16075972100919808
chr8	96827200	96828200	0.9471815271650302
chr8	96827300	96828300	1.3329781869472748
chr8	96827400	96828400	1.8950108840568465
chr8	96827500	96828500	2.3398926016816826
chr8	96827600	96828600	2.092733795166136
chr8	96827700	96828700	2.7009980443576302
chr8	96827800	96828800	2.6422537846741165
chr8	96827900	96828900	3.2203613501696604
chr8	96828000	96829000	3.4017192542156884
chr8	96828100	96829100	3.804513150163319
chr8	96828200	96829200	3.400735857444013
chr8	96828300	96829300	3.1069516862809596
chr8	96828400	96829400	2.5195080297266323
chr8	96828500	96829500	2.3271112013482926
chr8	96828600	96829600	1.7072952920744688
chr8	96828700	96829700	1.6398167437154136
chr8	96828800	96829800	1.3950270219316043
chr8	96828900	96829900	1.4626203572537126
chr8	96829000	96830000	1.213572503675948
chr8	96829100	96830100	0.4566005183429612
chr8	96829200	96830200	0.3823925809355357
chr8	96829300	96830300	0.3705215854048173
chr8	96829400	96830400	0.009680961062585043
chr8	96829500	96830500	0.008930856336881472
chr8	96829600	96830600	0.7728348726952794
chr8	96829700	96830700	-0.22015657865410826
chr8	96829800	96830800	0.3978889827939607
chr8	96829900	96830900	0.19903010353302492
chr8	96830000	96831000	-0.06976047493548647
chr8	96830100	96831100	-0.11980457416665186
chr8	96830200	96831200	-0.1487481089091631
chr8	96830300	96831300	-0.111909919568839
chr8	96830400	96831400	0.1514774171161383
chr8	96830500	96831500	0.6705035058900836
chr8	96830600	96831600	1.3985926070722954
chr8	96830700	96831700	2.5003333043876017
chr8	96830800	96831800	2.197826781322438
chr8	96830900	96831900	2.4637285843458696
chr8	96831000	96832000	2.7816766115526
chr8	96831100	96832100	2.6901076322232984
chr8	96831200	96832200	2.8786406222250287
chr8	96831300	96832300	3.468264704602768
chr8	96831400	96832400	3.6949570043522613
chr8	96831500	96832500	3.3801036918337966
chr8	96831600	96832600	2.4527562180786244
chr8	96831700	96832700	1.9052845087445889
chr8	96831800	96832800	1.6091978891050849
chr8	96831900	96832900	0.8739323499409721
chr8	96832000	96833000	0.21765958349830178
chr8	96832100	96833100	0.7044874534907073
chr8	96832200	96833200	0.4287818835094744
chr8	96832300	96833300	-0.3445556459053332
chr8	96832400	96833400	-0.15156409899543094
chr8	96832500	96833500	-0.8189104931219713
chr8	96832600	96833600	-0.6203601801465565
chr8	96832700	96833700	-0.2937346499332517
chr8	96832800	96833800	-0.4394321398930284
chr8	96832900	96833900	-0.19570651188192864
chr8	96833000	96834000	0.16884915571344364
chr8	96833100	96834100	-0.16070535137941402
chr8	96833200	96834200	-0.3957164670760988
chr8	96833300	96834300	0.2569503689544437
chr8	96833400	96834400	-0.06822516540229022
chr8	96833500	96834500	0.8537808973745348
chr8	96833600	96834600	0.5293405400772255
chr8	96833700	96834700	-0.09875402395497293
chr8	96833800	96834800	0.8312634171593998
chr8	96833900	96834900	0.7787634862822913
chr8	96834000	96835000	0.823817099660421
chr8	96834100	96835100	0.5480468107116881
chr8	96834200	96835200	1.0719724220494733
chr8	96834300	96835300	0.4947263533484162
chr8	96834400	96835400	0.38414550843901796
chr8	96834500	96835500	-0.06944514375107419
chr8	96834600	96835600	0.1296629014118261
chr8	96834700	96835700	0.7385499931371015
chr8	96834800	96835800	0.7961381091606013
chr8	96834900	96835900	1.0242747549453983
chr8	96835000	96836000	1.0108223813369823
chr8	96835100	96836100	1.1525488194102302
chr8	96835200	96836200	0.916815142130704
chr8	96835300	96836300	0.5341625359853492
chr8	96835400	96836400	-0.0400514136543685
chr8	96835500	96836500	-0.5956346393606942
chr8	96835600	96836600	-0.02748903575641996
chr8	96835700	96836700	-0.0655000680438824
chr8	96835800	96836800	-0.3838715442090381
chr8	96835900	96836900	-0.2595974827881979
chr8	96836000	96837000	-0.7896224233397622
chr8	96836100	96837100	-0.866775746625673
chr8	96836200	96837200	-0.6231270569449955
chr8	96836300	96837300	-0.36597315014157455
chr8	96836400	96837400	-0.042110736099515884
chr8	96836600	96837600	-0.4225913112407682
chr8	96836700	96837700	-0.4420127664068619
chr8	96836800	96837800	-0.3533496005350172
chr8	96836900	96837900	-0.7207548463670009
chr8	96837000	96838000	-0.12707191009379423
chr8	96837100	96838100	0.3456168844327259
chr8	96837200	96838200	0.5144776863874735
chr8	96837300	96838300	0.3653803081593209
chr8	96837400	96838400	0.15967721678143135
chr8	96837500	96838500	0.2396677578103804
chr8	96837600	96838600	0.8547697177155561
chr8	96837700	96838700	0.8149100363018515
chr8	96837800	96838800	0.7404508625700562
chr8	96837900	96838900	0.9458734076446896
chr8	96838000	96839000	0.7906774363603166
chr8	96838100	96839100	0.7867234765362318
chr8	96838200	96839200	0.4662326089262315
chr8	96838300	96839300	0.6592749386931159
chr8	96838400	96839400	1.2598767842325582
chr8	96838500	96839500	0.7016277567317756
chr8	96838600	96839600	0.7331589473162398
chr8	96838700	96839700	0.8861611181283425
chr8	96838800	96839800	0.7017486735868252
chr8	96838900	96839900	0.6265913714318647
chr8	96839000	96840000	0.416795106442108
chr8	96839100	96840100	0.25903653208571115
chr8	96839200	96840200	0.5267192474588553
chr8	96839300	96840300	0.3822681906394455
chr8	96839400	96840400	-0.4681826956914826
chr8	96839500	96840500	-0.14889308367103596
chr8	96839600	96840600	-0.21645932693592485
chr8	96839700	96840700	-0.28813602666474114
chr8	96839800	96840800	-0.6188010245829652
chr8	96839900	96840900	-0.6200049146957518
chr8	96840000	96841000	-1.2424266604941623
chr8	96840100	96841100	-1.6026845785189758
chr8	96840200	96841200	-1.3609101162919537
chr8	96840300	96841300	-0.97129604061166
chr8	96840400	96841400	-0.11126942283486928
chr8	96840500	96841500	-0.09876282302830704
chr8	96840600	96841600	-0.5155474732356378
chr8	96840700	96841700	-0.1412110131731366
chr8	96840800	96841800	-0.2859318337090613
chr8	96840900	96841900	-0.9714941163491512
chr8	96841000	96842000	0.18490950254468566
chr8	96841100	96842100	-0.14628557603206896
chr8	96841200	96842200	-0.87066964697791
chr8	96841300	96842300	-0.7754264891047644
chr8	96841400	96842400	-1.1286555446119195
chr8	96841500	96842500	-0.5235817555483757
chr8	96841600	96842600	-0.2789569487099345
chr8	96841700	96842700	-0.5887933521253651
chr8	96841800	96842800	-0.2862711882843029
chr8	96841900	96842900	1.099534701210386
chr8	96842000	96843000	0.9040063770250242
chr8	96842100	96843100	1.7641187564607743
chr8	96842200	96843200	2.1050735691843547
chr8	96842300	96843300	1.400740846961115
chr8	96842400	96843400	1.999158210379019
chr8	96842500	96843500	1.6460579995205091
chr8	96842600	96843600	1.884624500103369
chr8	96842700	96843700	1.907987287190474
chr8	96842800	96843800	2.4318326060245323
chr8	96842900	96843900	1.8460230453928643
chr8	96843000	96844000	1.7137419124179385
chr8	96843100	96844100	1.4604737490444797
chr8	96843200	96844200	1.1080743314977979
chr8	96843300	96844300	1.581204792195113
chr8	96843400	96844400	1.1223005513557365
chr8	96843500	96844500	0.8984003358708734
chr8	96843600	96844600	0.9335682276575588
chr8	96843700	96844700	1.1436981234952013
chr8	96843800	96844800	0.7069337178596623
chr8	96843900	96844900	0.5467402556659045
chr8	96844000	96845000	0.682435413036993
chr8	96844100	96845100	0.8549726664080045
chr8	96844200	96845200	0.5990724692194901
chr8	96844300	96845300	-0.06983553030828307
chr8	96844400	96845400	-0.8134202428667701
chr8	96844500	96845500	-1.1644880705020126
chr8	96844600	96845600	-0.8958485498562927
chr8	96844700	96845700	-1.41933586315925
chr8	96844800	96845800	-1.8828121839851684
chr8	96844900	96845900	-1.3574236916893967
chr8	96845000	96846000	-1.3696586016685726
chr8	96845100	96846100	-1.3249127197860784
chr8	96845200	96846200	-0.7447546908581738
chr8	96845300	96846300	0.059953387656882164
chr8	96845400	96846400	0.5055240645536718
chr8	96845500	96846500	0.9954667891963322
chr8	96845600	96846600	0.6465243954389973
chr8	96845700	96846700	1.0009351623036205
chr8	96845800	96846800	1.80093506396627
chr8	96845900	96846900	1.4427849647963735
chr8	96846000	96847000	0.9856906356229879
chr8	96846100	96847100	0.8243767558653419
chr8	96846200	96847200	0.7800955115913134
chr8	96846300	96847300	0.4956919314960828
chr8	96846400	96847400	0.4620998438711792
chr8	96846500	96847500	-0.10894176020339236
chr8	96846600	96847600	0.6548520626323245
chr8	96846700	96847700	0.8581976342776627
chr8	96846800	96847800	-0.10093208649786413
chr8	96848000	96849000	1.6779581963675538
chr8	96848100	96849100	1.7812077328617963
chr8	96848200	96849200	1.5210948298610574
chr8	96848300	96849300	1.1009605800056814
chr8	96848400	96849400	1.1985095347619157
chr8	96848500	96849500	1.6951193240299975
chr8	96848600	96849600	1.3330093787655155
chr8	96848700	96849700	1.6676937025351324
chr8	96848800	96849800	1.9647655760715763
chr8	96848900	96849900	1.6035761057374385
chr8	96849000	96850000	1.250883829771184
chr8	96849100	96850100	1.0703178029074083
chr8	96849200	96850200	0.8822772307890032
chr8	96849300	96850300	1.2178910106079015
chr8	96849400	96850400	0.41828702661491857
chr8	96849500	96850500	0.15816935074561989
chr8	96849600	96850600	0.6661783229027683
chr8	96849700	96850700	0.7015182772621611
chr8	96849800	96850800	0.8062860144396073
chr8	96849900	96850900	0.9552996766494921
chr8	96850000	96851000	1.5246140294796626
chr8	96850100	96851100	1.8217939489700257
chr8	96850200	96851200	2.1392796849940514
chr8	96850300	96851300	2.055931417068671
chr8	96850400	96851400	2.3945032054360094
chr8	96850500	96851500	2.3851019011771464
chr8	96850600	96851600	1.7165403563902375
chr8	96850700	96851700	1.455765040600224
chr8	96850800	96851800	1.532927636404174
chr8	96850900	96851900	1.4758795008539731
chr8	96851000	96852000	1.0737600396135691
chr8	96851100	96852100	0.7273726961826463
chr8	96851200	96852200	0.2682688858506055
chr8	96851300	96852300	0.15293302829630334
chr8	96851400	96852400	-0.17523810833652118
chr8	96851500	96852500	0.22182924130499607
chr8	96851600	96852600	0.09186891587889116
chr8	96851700	96852700	-0.17510318372609016
chr8	96851800	96852800	0.3214018125708338
chr8	96851900	96852900	0.5204388685678356
chr8	96852000	96853000	0.5111174622284661
chr8	96852100	96853100	0.43886265798840063
chr8	96852200	96853200	0.3920814275288364
chr8	96852300	96853300	0.5023522764852095
chr8	96852400	96853400	0.694276193047908
chr8	96852500	96853500	-0.11310164484043445
chr8	96852600	96853600	0.6036712636047857
chr8	96852700	96853700	1.5817174531576983
chr8	96852800	96853800	1.2567167158541703
chr8	96852900	96853900	1.0895894103998112
chr8	96853000	96854000	0.40495130723650424
chr8	96853100	96854100	0.3320466187159347
chr8	96853200	96854200	0.5799488369778574
chr8	96853300	96854300	0.5055533102088299
chr8	96853400	96854400	0.7869218170241438
chr8	96853500	96854500	1.1996920120826586
chr8	96854600	96855600	-0.47582522092267104
chr8	96854700	96855700	-0.4842573912288384
chr8	96854800	96855800	-0.0015597100629283571
chr8	96854900	96855900	0.11797179928010296
chr8	96855000	96856000	0.10738769057106126
chr8	96855100	96856100	1.3785236127552052
chr8	96855200	96856200	0.9561672300293352
chr8	96855300	96856300	0.32374889773535004
chr8	96855400	96856400	0.9382441617366316
chr8	96855500	96856500	0.4036009995555581
chr8	96855600	96856600	0.6612179033595275
chr8	96855700	96856700	0.7100956939137971
chr8	96855800	96856800	0.5952868162495442
chr8	96855900	96856900	0.71449266716891
chr8	96856000	96857000	0.670424017610131
chr8	96856100	96857100	-0.10950005234631667
chr8	96856200	96857200	0.056371921583951226
chr8	96856300	96857300	0.6514140110776451
chr8	96856400	96857400	0.5435050450530468
chr8	96856500	96857500	1.0847198978055788
chr8	96856600	96857600	1.4006482091046382
chr8	96856700	96857700	1.2137952276880977
chr8	96856800	96857800	1.6708048457069036
chr8	96856900	96857900	1.4920658942971707
chr8	96857000	96858000	1.8321811094075584
chr8	96857100	96858100	2.0008618990830933
chr8	96857200	96858200	1.9422107331145464
chr8	96857300	96858300	1.2898694090581952
chr8	96857400	96858400	1.5659135034832452
chr8	96857500	96858500	1.7977406650337562
chr8	96857600	96858600	1.423446828835018
chr8	96857700	96858700	1.4356738239927378
chr8	96857800	96858800	0.9574921377645548
chr8	96857900	96858900	1.9958678510832721
chr8	96858000	96859000	1.466839581796301
chr8	96858100	96859100	1.1173965376129031
chr8	96858200	96859200	1.2664257342068799
chr8	96858300	96859300	1.2752557355833258
chr8	96858400	96859400	0.9868993046303248
chr8	96858500	96859500	1.2867481734597859
chr8	96858600	96859600	1.5880028860142918
chr8	96858700	96859700	1.7189836724340732
chr8	96858800	96859800	1.7063822730599498
chr8	96858900	96859900	1.1098999935723772
chr8	96859000	96860000	1.1566670759445956
chr8	96859100	96860100	1.54954356345923
chr8	96859200	96860200	1.4766852162427118
chr8	96859300	96860300	1.6459188456162457
chr8	96859400	96860400	1.7129339790276636
chr8	96859500	96860500	0.5735956349314008
chr8	96859600	96860600	0.3511073306100775
chr8	96859700	96860700	0.6684911425973848
chr8	96859800	96860800	0.4782122495861365
chr8	96859900	96860900	0.3909335010155176
chr8	96860000	96861000	0.5223823201694219
chr8	96860100	96861100	0.20370613132489546
chr8	96860200	96861200	-0.1992962990854571
chr8	96860300	96861300	0.2343972960290221
chr8	96860400	96861400	0.0265906807650316
chr8	96860500	96861500	0.7481413682530491
chr8	96860600	96861600	1.2354162417226355
chr8	96860700	96861700	0.5319841990291905
chr8	96860800	96861800	0.5505200962271891
chr8	96860900	96861900	0.4299664870133493
chr8	96861000	96862000	0.09209211490861305
chr8	96861100	96862100	0.19244360731390386
chr8	96861200	96862200	1.007609875620274
chr8	96861300	96862300	0.7759002244961357
chr8	96861400	96862400	1.2424337991662744
chr8	96861500	96862500	0.9122537863970904
chr8	96861600	96862600	0.4119317547117361
chr8	96861700	96862700	0.7775996454535096
chr8	96861800	96862800	0.8875915159709403
chr8	96861900	96862900	1.3000850060192064
chr8	96862000	96863000	1.8384158585965042
chr8	96862100	96863100	1.9688590337320613
chr8	96862200	96863200	1.257238987646578
chr8	96862300	96863300	1.265472208102843
chr8	96862400	96863400	0.9858279229993574
chr8	96862500	96863500	0.9831523679704912
chr8	96862600	96863600	1.4745917891416789
chr8	96862700	96863700	1.119717167214511
chr8	96862800	96863800	1.3552914874101116
chr8	96862900	96863900	1.15459529174077
chr8	96863000	96864000	1.2659258808476161
chr8	96863100	96864100	1.3605101996538915
chr8	96863200	96864200	1.1482537548866083
chr8	96863300	96864300	0.9071699853074456
chr8	96863400	96864400	0.747786709531164
chr8	96863500	96864500	0.9653975601170274
chr8	96863600	96864600	0.22268091418585995
chr8	96863700	96864700	0.4519135338973776
chr8	96863800	96864800	0.0177167897632221
chr8	96863900	96864900	-0.10014314056997227
chr8	96864000	96865000	-0.38662781099252197
chr8	96864100	96865100	-0.4281038174748933
chr8	96864200	96865200	0.4589846350044399
chr8	96864300	96865300	0.5641684162089051
chr8	96864400	96865400	0.6905544451244466
chr8	96864500	96865500	0.9893589211076425
chr8	96864600	96865600	2.008417330885887
chr8	96864700	96865700	2.744291265665533
chr8	96864800	96865800	3.328912331314233
chr8	96864900	96865900	3.2924016230487703
chr8	96865000	96866000	3.6637742277731697
chr8	96865100	96866100	3.820093631007917
chr8	96865200	96866200	3.967901485803605
chr8	96865300	96866300	4.071908977797512
chr8	96865400	96866400	3.8223936595194967
chr8	96865500	96866500	3.3696954380461617
chr8	96865600	96866600	2.9886362092812773
chr8	96865700	96866700	2.2417306884922663
chr8	96865800	96866800	1.7288357738195974
chr8	96865900	96866900	1.7029962408615031
chr8	96866000	96867000	1.0292705834312403
chr8	96866100	96867100	0.8575501528274331
chr8	96866900	96867900	-0.043894944700071485
chr8	96867000	96868000	-0.2458806537012354
chr8	96867100	96868100	0.3528565871550257
chr8	96867200	96868200	0.6251333866664824
chr8	96867300	96868300	0.7922577614567483
chr8	96867400	96868400	0.39288283892937903
chr8	96867500	96868500	0.3071721910062176
chr8	96867600	96868600	1.1390690082713804
chr8	96867700	96868700	1.67037946076397
chr8	96867800	96868800	0.9760050162904604
chr8	96867900	96868900	0.9112484598987768
chr8	96868000	96869000	0.3725336025925992
chr8	96868100	96869100	-0.0008409835901078707
chr8	96868200	96869200	0.2289588810544887
chr8	96868300	96869300	-0.1275645877300297
chr8	96868400	96869400	0.4341011380690928
chr8	96868500	96869500	0.8371063016040223
chr8	96868600	96869600	0.4596117397190169
chr8	96868700	96869700	0.1630965194702971
chr8	96868800	96869800	0.6893766258340266
chr8	96868900	96869900	0.6632017111516655
chr8	96869000	96870000	1.4213425351680429
chr8	96869100	96870100	1.4843695380529485
chr8	96869200	96870200	1.1187413722296606
chr8	96869300	96870300	1.6630893817428325
chr8	96869400	96870400	1.8272654696719195
chr8	96869500	96870500	1.6893760307170076
chr8	96869600	96870600	1.188631538448556
chr8	96869700	96870700	0.6066477594624221
chr8	96869800	96870800	-0.07805167161653569
chr8	96869900	96870900	-0.4180197976619006
chr8	96870000	96871000	0.1637362861131222
chr8	96870100	96871100	0.06544211678894554
chr8	96870200	96871200	0.2816462465562364
chr8	96870300	96871300	0.4652408244402253
chr8	96870400	96871400	0.5111077652940447
chr8	96870500	96871500	0.3323913645742498
chr8	96871600	96872600	0.8504354067733811
chr8	96871700	96872700	0.09355350191712916
chr8	96871800	96872800	0.2441718884049628
chr8	96871900	96872900	-0.06145225760549952
chr8	96872000	96873000	-0.8454688352052624
chr8	96872100	96873100	-0.9534529243365204
chr8	96872200	96873200	-0.5644102438976129
chr8	96872300	96873300	-0.8525121759014322
chr8	96872400	96873400	-0.8743597227029384
chr8	96872500	96873500	-0.9739022944618722
chr8	96872600	96873600	-1.8328750772442304
chr8	96872700	96873700	-1.7750596828312788
chr8	96872800	96873800	-1.732854779692833
chr8	96872900	96873900	-1.4081560644786222
chr8	96873000	96874000	-0.9108662142976971
chr8	96873100	96874100	-1.179935530732133
chr8	96873200	96874200	-1.3589626843816502
chr8	96873300	96874300	-0.8935826816940086
chr8	96873400	96874400	-0.6344807616125507
chr8	96873500	96874500	-0.9220206805424832
chr8	96873600	96874600	-0.4573287724569208
chr8	96873700	96874700	0.12307294985367576
chr8	96873800	96874800	-0.19049483852612908
chr8	96873900	96874900	-0.6662031727376505
chr8	96874000	96875000	-1.2008952698601965
chr8	96874100	96875100	-1.165443751853508
chr8	96874200	96875200	-1.0710044782840251
chr8	96874300	96875300	-0.7865122490679713
chr8	96874400	96875400	-1.1414323845886305
chr8	96874500	96875500	-0.8612295667395116
chr8	96874600	96875600	-0.6617015971105121
chr8	96874700	96875700	-0.7408234659357135
chr8	96874800	96875800	-1.1887573077225406
chr8	96874900	96875900	-1.3182857416660247
chr8	96875000	96876000	-0.007874094783376178
chr8	96875100	96876100	-0.0510134823854799
chr8	96875200	96876200	-0.25675882281694234
chr8	96875300	96876300	-0.7751975409640628
chr8	96875400	96876400	-0.2786305662305266
chr8	96875500	96876500	0.1855929008161191
chr8	96875600	96876600	-0.3958747980557039
chr8	96875700	96876700	-0.4747040897486296
chr8	96875800	96876800	-0.0717315369919188
chr8	96875900	96876900	0.5264251079522118
chr8	96876000	96877000	-0.3884104012618961
chr8	96876100	96877100	-1.0519305481732302
chr8	96876200	96877200	-0.6742489866160016
chr8	96876300	96877300	-0.4201108860244172
chr8	96876400	96877400	-1.0008404755489164
chr8	96876500	96877500	-1.3915386926167619
chr8	96876600	96877600	-1.0497110333216717
chr8	96876700	96877700	-1.2145883087173492
chr8	96876800	96877800	-0.7982549834795978
chr8	96876900	96877900	-0.7624768172874901
chr8	96877000	96878000	-0.3332269218629206
chr8	96877100	96878100	0.4035580934287831
chr8	96877200	96878200	0.07501867291593113
chr8	96877300	96878300	-0.23670513811763425
chr8	96877400	96878400	0.3011579002867641
chr8	96877500	96878500	-0.05339868581983432
chr8	96877600	96878600	-0.22997234391629354
chr8	96877700	96878700	-0.33866972329594297
chr8	96877800	96878800	-1.0243343725199825
chr8	96877900	96878900	-1.2025106459767243
chr8	96878000	96879000	-1.6211359159690202
chr8	96878100	96879100	-1.8813911809910653
chr8	96878200	96879200	-2.389720948461982
chr8	96878300	96879300	-2.116011968703781
chr8	96878400	96879400	-1.8719799010457543
chr8	96878500	96879500	-1.0673015046207923
chr8	96878600	96879600	-0.8377289320217687
chr8	96878700	96879700	-0.9212962459517516
chr8	96878800	96879800	-0.5934918961630873
chr8	96878900	96879900	-0.9969308238022764
chr8	96879000	96880000	-0.4960731580629885
chr8	96879100	96880100	-0.3894387901771287
chr8	96879200	96880200	0.2417637004430203
chr8	96879300	96880300	0.19654699838109985
chr8	96879400	96880400	-0.20108920651193046
chr8	96879500	96880500	-0.5735369153349265
chr8	96880600	96881600	0.8570058301461635
chr8	96880700	96881700	0.494403595590711
chr8	96880800	96881800	1.1516976949311697
chr8	96880900	96881900	1.4324851883983338
chr8	96881000	96882000	1.6430681840366526
chr8	96881100	96882100	1.0139480072746552
chr8	96881200	96882200	1.121514060621715
chr8	96881300	96882300	0.6508010699346061
chr8	96881400	96882400	0.7014976668653391
chr8	96881500	96882500	0.5274778394736671
chr8	96881600	96882600	0.8020776633743871
chr8	96881700	96882700	1.142315097559963
chr8	96881800	96882800	0.9774480477381446
chr8	96881900	96882900	0.8065545864021625
chr8	96882000	96883000	0.5648613392598857
chr8	96882100	96883100	0.7202947177900545
chr8	96882200	96883200	-0.08693044917798698
chr8	96882300	96883300	0.21056566088325268
chr8	96882400	96883400	0.011190077353215306
chr8	96882500	96883500	-0.02812445439376061
chr8	96882600	96883600	-0.7504689785980423
chr8	96882700	96883700	-0.3987592946314272
chr8	96882800	96883800	-0.8950039831953085
chr8	96882900	96883900	-0.9940333127056208
chr8	96883000	96884000	-0.8471195747539039
chr8	96883100	96884100	-0.17312117797867602
chr8	96883200	96884200	0.8585100688543398
chr8	96883300	96884300	1.0469361252375369
chr8	96883400	96884400	1.126504324045021
chr8	96883500	96884500	1.039686879059847
chr8	96883600	96884600	1.7733060232537776
chr8	96883700	96884700	0.8423930293918022
chr8	96883800	96884800	1.6020849760578315
chr8	96883900	96884900	1.2443191007804941
chr8	96884000	96885000	1.267940356691252
chr8	96884100	96885100	0.8538654455866991
chr8	96884200	96885200	0.8645459480117818
chr8	96884300	96885300	0.3762957906682987
chr8	96884400	96885400	0.23424393001868404
chr8	96884500	96885500	0.451312129326289
chr8	96884600	96885600	-0.1887321557637032
chr8	96884700	96885700	0.4463712686306451
chr8	96884800	96885800	0.25724787406915833
chr8	96884900	96885900	0.8663556067424582
chr8	96885000	96886000	0.9558969871695645
chr8	96885100	96886100	0.7076521091788187
chr8	96885200	96886200	0.7009620636726214
chr8	96885300	96886300	0.9536868162486744
chr8	96885400	96886400	1.5170011674005832
chr8	96885500	96886500	1.5864312373076999
chr8	96885600	96886600	1.7080632484281937
chr8	96885700	96886700	1.720550756945353
chr8	96885800	96886800	1.6693642928091692
chr8	96885900	96886900	1.4430885204396229
chr8	96886000	96887000	1.2884862891729167
chr8	96886100	96887100	1.94262869452224
chr8	96886200	96887200	1.334969943704061
chr8	96886300	96887300	1.4057420777497611
chr8	96886400	96887400	1.7260828184045518
chr8	96886500	96887500	1.6933343458009456
chr8	96886600	96887600	2.365637534333384
chr8	96886700	96887700	2.1839005953236423
chr8	96886800	96887800	2.4699691031316657
chr8	96886900	96887900	2.7862282971833694
chr8	96887000	96888000	2.743119319044651
chr8	96887100	96888100	1.972127280252624
chr8	96887200	96888200	2.5406046271323905
chr8	96887300	96888300	2.573022666709037
chr8	96887400	96888400	1.8004240151488031
chr8	96887500	96888500	1.1007595494795983
chr8	96887600	96888600	0.312879851121227
chr8	96887700	96888700	-0.011084515567585593
chr8	96887800	96888800	-0.3998630086301666
chr8	96887900	96888900	-0.6626772184468461
chr8	96888000	96889000	-0.6494200742813268
chr8	96888100	96889100	-0.2134233530815744
chr8	96888200	96889200	-0.4576066935784701
chr8	96888300	96889300	-0.6442503959520293
chr8	96888400	96889400	-0.4895166162741709
chr8	96888500	96889500	0.22153240567183333
chr8	96888600	96889600	0.8902708264520554
chr8	96888700	96889700	1.289651729367828
chr8	96888800	96889800	0.9517279272516908
chr8	96888900	96889900	1.3508549875991749
chr8	96889000	96890000	1.1302951990980368
chr8	96889100	96890100	0.82929839601276
chr8	96889200	96890200	0.5006305002195103
chr8	96889300	96890300	0.6999447125334732
chr8	96889400	96890400	1.2915234431956653
chr8	96889500	96890500	0.9511762574945638
chr8	96889600	96890600	0.4967178639743541
chr8	96889700	96890700	0.3275500376244155
chr8	96889800	96890800	0.7108158698258209
chr8	96889900	96890900	0.20026025922256646
chr8	96890000	96891000	0.18079163841326218
chr8	96890100	96891100	0.6012443816852455
chr8	96890200	96891200	0.1855547863708613
chr8	96890300	96891300	0.0913413485273546
chr8	96890400	96891400	-0.5663142945632954
chr8	96890500	96891500	-0.30196700411419725
chr8	96890600	96891600	-0.6232784676570648
chr8	96890700	96891700	-0.2829895701518401
chr8	96890800	96891800	-1.0438381536103505
chr8	96890900	96891900	-1.1247852729394547
chr8	96891000	96892000	-0.8180485194253461
chr8	96891100	96892100	-0.6462041473200648
chr8	96891200	96892200	0.3564850967167408
chr8	96891300	96892300	-0.34068158381504376
chr8	96891400	96892400	-0.1521991529275465
chr8	96891500	96892500	-0.08818277828549421
chr8	96891600	96892600	-0.1938780968539477
chr8	96891700	96892700	-0.4237205958826822
chr8	96891800	96892800	0.28277372343867235
chr8	96891900	96892900	0.2839493400584788
chr8	96892000	96893000	0.32716466954883117
chr8	96892100	96893100	0.10425294533019618
chr8	96892200	96893200	0.09891189981733556
chr8	96892300	96893300	1.039015872669414
chr8	96892400	96893400	1.2374333344953463
chr8	96892500	96893500	1.085011142614692
chr8	96892600	96893600	1.7326609159916964
chr8	96892700	96893700	1.7702323496918475
chr8	96892800	96893800	1.8360443885798488
chr8	96892900	96893900	2.1298459750210155
chr8	96893000	96894000	2.3022919224375893
chr8	96893100	96894100	2.665822053533895
chr8	96893200	96894200	2.1166378338997967
chr8	96893300	96894300	2.02935519923746
chr8	96893400	96894400	1.8518543598063681
chr8	96893500	96894500	1.3760579324836095
chr8	96893600	96894600	1.2537513956819657
chr8	96893700	96894700	1.3548378632941949
chr8	96893800	96894800	1.072105612542458
chr8	96893900	96894900	0.8397612975437818
chr8	96894000	96895000	-0.21011113998875286
chr8	96894100	96895100	-0.9098253500266196
chr8	96894200	96895200	-0.5024056404543972
chr8	96894300	96895300	-0.17644875915756905
chr8	96894400	96895400	-0.8585461586535296
chr8	96894500	96895500	-0.8979808418281254
chr8	96894600	96895600	-0.74454079343911
chr8	96894700	96895700	-1.2980867499498647
chr8	96894800	96895800	-0.8075659978332959
chr8	96894900	96895900	-0.7461508376996772
chr8	96895000	96896000	-0.0069581019663974885
chr8	96895100	96896100	-0.6554453687137212
chr8	96895200	96896200	-0.6006833578273114
chr8	96895300	96896300	-1.1341278421036012
chr8	96895400	96896400	-1.1384290397884318
chr8	96895500	96896500	-1.1199473504162112
chr8	96895600	96896600	-1.5461350453991043
chr8	96895700	96896700	-1.4944993974673435
chr8	96895800	96896800	-1.4928209446274163
chr8	96895900	96896900	-1.5409359069139388
chr8	96896000	96897000	-1.7160367042419618
chr8	96896100	96897100	-1.2273990260548124
chr8	96896200	96897200	-0.9107480061710886
chr8	96896300	96897300	-0.4338155612325545
chr8	96896400	96897400	0.2535431812422501
chr8	96896500	96897500	0.6189827470358771
chr8	96896600	96897600	0.5858468665392327
chr8	96896700	96897700	0.27288523185709057
chr8	96896800	96897800	-0.11443306347170602
chr8	96896900	96897900	0.059925193815672274
chr8	96897000	96898000	0.3869900768774208
chr8	96897100	96898100	0.8513167266643987
chr8	96897200	96898200	0.3226907850238697
chr8	96897300	96898300	-0.04983511772344544
chr8	96897400	96898400	-0.22181169077809906
chr8	96897500	96898500	-0.3297740552660769
chr8	96897600	96898600	-0.1410367033295832
chr8	96898800	96899800	1.2128258895536703
chr8	96898900	96899900	0.9533741315835148
chr8	96899000	96900000	0.3930740748074595
chr8	96899100	96900100	-0.017593508132622972
chr8	96899200	96900200	-0.3583007396555455
chr8	96899300	96900300	-0.7046607505461372
chr8	96899400	96900400	-0.3986081875238965
chr8	96899500	96900500	0.15404972075587609
chr8	96899600	96900600	0.008902529874643706
chr8	96899700	96900700	0.3869564355860195
chr8	96899800	96900800	-0.17421230133461826
chr8	96899900	96900900	0.2222412351108452
chr8	96900000	96901000	0.9203808914638514
chr8	96900100	96901100	0.8117579589620454
chr8	96900200	96901200	1.3363051011567757
chr8	96900300	96901300	1.5979683907857565
chr8	96900400	96901400	1.3942419765978074
chr8	96900500	96901500	1.2597970293339305
chr8	96900600	96901600	1.3455310891154204
chr8	96900700	96901700	1.9512443535177821
chr8	96900800	96901800	2.667203215269645
chr8	96900900	96901900	2.7187196748962177
chr8	96901000	96902000	2.8184702181759445
chr8	96901100	96902100	3.1979257422520897
chr8	96901200	96902200	2.7290218725103554
chr8	96901300	96902300	2.558956672482562
chr8	96901400	96902400	2.093212586181437
chr8	96901500	96902500	1.4785765904284696
chr8	96901600	96902600	1.1199359436784828
chr8	96901700	96902700	-0.05597239012146283
chr8	96901800	96902800	-0.05900815463721496
chr8	96901900	96902900	0.3267001926199232
chr8	96902000	96903000	0.22592372058853505
chr8	96902100	96903100	0.3478689813557796
chr8	96902200	96903200	0.6379051039154892
chr8	96902300	96903300	0.6809794948942264
chr8	96902400	96903400	0.7715249613482246
chr8	96902500	96903500	0.6465625059863758
chr8	96902600	96903600	0.6176617608405567
chr8	96902700	96903700	0.6387313586954284
chr8	96902800	96903800	0.3784234999562557
chr8	96902900	96903900	-0.5673848027768801
chr8	96903000	96904000	-0.7845206423501511
chr8	96903100	96904100	-0.9149273443175382
chr8	96903200	96904200	-1.095728261577798
chr8	96903300	96904300	-0.5333238070199159
chr8	96903400	96904400	-0.1572758441144654
chr8	96903500	96904500	0.18331014092946968
chr8	96903600	96904600	0.3641328256633212
chr8	96903700	96904700	0.47752264078220097
chr8	96903800	96904800	0.2533401821140119
chr8	96903900	96904900	0.7126654064549279
chr8	96904000	96905000	0.4558711722031199
chr8	96904100	96905100	0.3128908479841576
chr8	96904200	96905200	-0.13902120303394255
chr8	96904300	96905300	-0.675330094826446
chr8	96904400	96905400	-0.6246546296453533
chr8	96904500	96905500	-0.20394572266411146
chr8	96904600	96905600	0.004273511676333832
chr8	96904700	96905700	0.3889037754076055
chr8	96905800	96906800	1.178147479178349
chr8	96905900	96906900	0.9409692554536132
chr8	96906000	96907000	0.49230706139207014
chr8	96906100	96907100	0.8174894104652779
chr8	96906200	96907200	0.2078685708007127
chr8	96906300	96907300	0.8510051128139896
chr8	96906400	96907400	1.0781011702656758
chr8	96906500	96907500	0.6651916288899352
chr8	96906600	96907600	0.8441580436151981
chr8	96906700	96907700	1.1870241345505201
chr8	96906800	96907800	1.0456651142674325
chr8	96906900	96907900	1.1227619403463354
chr8	96907000	96908000	0.5287894083760277
chr8	96907100	96908100	-0.3830964475893346
chr8	96907200	96908200	1.1481360557638478
chr8	96907300	96908300	1.2148830214945645
chr8	96907400	96908400	0.9271147392007592
chr8	96907500	96908500	0.9790920495982152
chr8	96907600	96908600	0.6994263015917267
chr8	96907700	96908700	0.6887594375557989
chr8	96907800	96908800	1.3033163583860137
chr8	96907900	96908900	1.0133908172983197
chr8	96908000	96909000	1.4661709168416566
chr8	96908100	96909100	2.2162868655045744
chr8	96908200	96909200	2.1236183831763102
chr8	96908300	96909300	1.620619793954275
chr8	96908400	96909400	2.357462752191416
chr8	96908500	96909500	2.2146548499226824
chr8	96908600	96909600	2.1814418475094817
chr8	96908700	96909700	2.226517252858213
chr8	96908800	96909800	1.7117442658579969
chr8	96908900	96909900	1.6708609964409151
chr8	96909000	96910000	1.8745080733710113
chr8	96909100	96910100	2.0036827106768884
chr8	96909200	96910200	1.3623921018000484
chr8	96909300	96910300	1.5163611218370645
chr8	96909400	96910400	1.0474458463836185
chr8	96909500	96910500	0.9307571287018302
chr8	96909600	96910600	0.462544587071954
chr8	96909700	96910700	0.023653552528752828
chr8	96909800	96910800	0.8674704208852896
chr8	96909900	96910900	0.6555495200649686
chr8	96910000	96911000	0.3287708027824921
chr8	96910100	96911100	-0.5081207935854052
chr8	96910200	96911200	-0.5760917412093604
chr8	96910300	96911300	-0.5022023808791355
chr8	96910400	96911400	-0.6426130911030332
chr8	96910500	96911500	-0.6379811113048827
chr8	96910600	96911600	0.220462890333606
chr8	96910700	96911700	0.12392758851052064
chr8	96910800	96911800	-0.5293745947282822
chr8	96910900	96911900	-0.11283710522730885
chr8	96911000	96912000	0.15207273385948797
chr8	96911100	96912100	0.1223891989031655
chr8	96911200	96912200	0.06369027655697851
chr8	96911300	96912300	0.016915449665074047
chr8	96911400	96912400	-0.21842653651552327
chr8	96911500	96912500	-0.30213825460897953
chr8	96911600	96912600	-0.5310114987943648
chr8	96911700	96912700	0.24421401380818125
chr8	96911800	96912800	0.005981647176104902
chr8	96911900	96912900	0.5348071713652954
chr8	96912000	96913000	0.39393442306987836
chr8	96912100	96913100	1.018807809565227
chr8	96912200	96913200	1.071696277337076
chr8	96912300	96913300	1.3053866302681243
chr8	96912400	96913400	1.9968181397997464
chr8	96912500	96913500	2.5274837159401145
chr8	96912600	96913600	2.461435470513312
chr8	96912700	96913700	2.166878124834048
chr8	96912800	96913800	2.135737015539757
chr8	96912900	96913900	1.7344083897657234
chr8	96913000	96914000	1.5289293734956129
chr8	96913100	96914100	1.2102169398420208
chr8	96913200	96914200	1.3697398041901596
chr8	96913300	96914300	0.9511130404506841
chr8	96913400	96914400	0.4553769088281606
chr8	96913500	96914500	0.35970584406703515
chr8	96913600	96914600	0.2670022233879333
chr8	96913700	96914700	0.4318686619269498
chr8	96913800	96914800	0.7191302890978214
chr8	96913900	96914900	0.8567603597919984
chr8	96914000	96915000	1.4191230708047518
chr8	96914100	96915100	1.2850412893815084
chr8	96914200	96915200	1.0091230389803645
chr8	96914300	96915300	1.0114331977817457
chr8	96914400	96915400	0.8534011670896806
chr8	96914500	96915500	0.11774166678956155
chr8	96914600	96915600	0.3191777645580303
chr8	96914700	96915700	0.2977631184686876
chr8	96914800	96915800	0.4897745609604162
chr8	96914900	96915900	0.4720835105068597
chr8	96915000	96916000	0.1144578178959335
chr8	96915100	96916100	0.2297346720315661
chr8	96915200	96916200	0.6273111511694784
chr8	96915300	96916300	1.0609144174180931
chr8	96915400	96916400	0.5792554175217467
chr8	96915500	96916500	1.7601102416885492
chr8	96915600	96916600	1.8801299474997075
chr8	96915700	96916700	2.2071082621523765
chr8	96915800	96916800	1.9899835205493832
chr8	96915900	96916900	1.3618738074771868
chr8	96916000	96917000	1.357839667271595
chr8	96916100	96917100	1.5191180702171858
chr8	96916200	96917200	1.0104723947427094
chr8	96916300	96917300	0.18073014243413416
chr8	96916400	96917400	0.4947599067339912
chr8	96916500	96917500	0.1941166079368888
chr8	96916600	96917600	-0.14580087942962947
chr8	96916700	96917700	-0.7485631089645859
chr8	96916800	96917800	-1.0923207763566398
chr8	96916900	96917900	-0.79299062983705
chr8	96917000	96918000	-0.8613045478986252
chr8	96917100	96918100	-0.5963168630526947
chr8	96917200	96918200	-0.3718947942144419
chr8	96917300	96918300	-0.2231598642953002
chr8	96917400	96918400	0.22310655644943256
chr8	96917500	96918500	-0.16416113266939722
chr8	96917600	96918600	0.11143911351030228
chr8	96917700	96918700	0.23752153474651586
chr8	96917800	96918800	0.7958525009205304
chr8	96917900	96918900	0.6289274228151825
chr8	96918000	96919000	0.6033563083174404
chr8	96918100	96919100	0.4751856620434627
chr8	96918200	96919200	0.3524309839194361
chr8	96918300	96919300	0.5331462935018121
chr8	96918400	96919400	1.0767376777213535
chr8	96918500	96919500	1.0384072529097266
chr8	96918600	96919600	1.2593417339804522
chr8	96918700	96919700	1.4464567511272368
chr8	96918800	96919800	1.0629284460655868
chr8	96918900	96919900	1.1655156660209622
chr8	96919000	96920000	1.2433377405239086
chr8	96919100	96920100	1.2331003593057288
chr8	96919200	96920200	1.9869580671677547
chr8	96919300	96920300	2.3327281233857344
chr8	96919400	96920400	1.913376388546853
chr8	96919500	96920500	2.515546624496215
chr8	96919600	96920600	2.285425308013006
chr8	96919700	96920700	2.166030719031556
chr8	96919800	96920800	2.1349726249695578
chr8	96919900	96920900	2.309010012992527
chr8	96920000	96921000	2.2012108275297866
chr8	96920100	96921100	2.322898744009893
chr8	96920200	96921200	1.7976797970999836
chr8	96920300	96921300	1.5323689161845002
chr8	96920400	96921400	0.9719967699241254
chr8	96920500	96921500	0.8581403367899066
chr8	96920600	96921600	0.7080302054201368
chr8	96920700	96921700	0.7884859189477355
chr8	96920800	96921800	0.5713999189961835
chr8	96920900	96921900	0.1357238981842731
chr8	96921000	96922000	0.2775196923513231
chr8	96921100	96922100	-0.3365273376589217
chr8	96921200	96922200	-0.5250814306616479
chr8	96921300	96922300	-0.6029645212241347
chr8	96921400	96922400	0.017847957143363933
chr8	96921500	96922500	-0.06642312236381002
chr8	96921600	96922600	0.16254007288049524
chr8	96921700	96922700	-0.8534030635830638
chr8	96921800	96922800	-0.5638828240175229
chr8	96921900	96922900	-0.5407545640416724
chr8	96922000	96923000	-0.4018036502480063
chr8	96922100	96923100	-0.06505187224325057
chr8	96922200	96923200	0.9373505067333368
chr8	96922300	96923300	0.8289562702822157
chr8	96922400	96923400	0.4406508107597267
chr8	96922500	96923500	-0.07622841801720145
chr8	96922600	96923600	-0.5824719821192701
chr8	96922700	96923700	0.13280883580356884
chr8	96922800	96923800	-0.5379988013668211
chr8	96922900	96923900	-0.05271958899346595
chr8	96923000	96924000	0.04287522065743049
chr8	96923100	96924100	0.1801916433156816
chr8	96923200	96924200	-0.3355218757614545
chr8	96923300	96924300	-0.0399122661995821
chr8	96923400	96924400	0.3787814566944738
chr8	96923500	96924500	0.8216267307231669
chr8	96923600	96924600	0.8482613736529261
chr8	96923700	96924700	1.2615949212785489
chr8	96923800	96924800	2.1149381271533607
chr8	96923900	96924900	1.6251941119570936
chr8	96924000	96925000	1.0798326591707068
chr8	96924100	96925100	1.3855806975981426
chr8	96924200	96925200	1.2583852633271797
chr8	96924300	96925300	1.4608125375256678
chr8	96924400	96925400	1.2058655767849866
chr8	96924500	96925500	1.2025621300279372
chr8	96924600	96925600	1.2991647491389755
chr8	96926000	96927000	2.169300928223193
chr8	96926100	96927100	1.358164409202776
chr8	96926200	96927200	0.6750586905590644
chr8	96926300	96927300	0.8082430267914446
chr8	96926400	96927400	2.009253755576117
chr8	96926500	96927500	2.0499754171994105
chr8	96926600	96927600	2.301312043918493
chr8	96926700	96927700	2.07181247500742
chr8	96926800	96927800	1.846865556185564
chr8	96926900	96927900	1.9670617249484543
chr8	96927000	96928000	2.007130276350121
chr8	96927100	96928100	2.4778993075828795
chr8	96927200	96928200	1.843856201073765
chr8	96927300	96928300	1.473735355455832
chr8	96927400	96928400	1.1215697415324402
chr8	96927500	96928500	1.1132231917763469
chr8	96927600	96928600	0.8071282430261632
chr8	96927700	96928700	1.104143511159605
chr8	96927800	96928800	1.0260225331390067
chr8	96927900	96928900	1.0814046519673337
chr8	96928000	96929000	0.7328107619790107
chr8	96928100	96929100	0.25647381146560944
chr8	96928200	96929200	0.6774480712591897
chr8	96928300	96929300	-0.2291708410557663
chr8	96928400	96929400	-0.009044754002064585
chr8	96928500	96929500	-0.228674308010756
chr8	96928600	96929600	-0.8492002842978424
chr8	96928700	96929700	-1.3148966314812414
chr8	96928800	96929800	-1.149445405155109
chr8	96928900	96929900	-1.4786107535236572
chr8	96929000	96930000	-1.4885640691977402
chr8	96929100	96930100	-0.9975089985954312
chr8	96929200	96930200	-1.0730961279605804
chr8	96929300	96930300	0.1029606216898889
chr8	96929400	96930400	-0.6343045710566472
chr8	96929500	96930500	-0.5332512658678914
chr8	96929600	96930600	-0.18224203898160554
chr8	96929700	96930700	0.08020916943725531
chr8	96929800	96930800	0.1523066743973128
chr8	96929900	96930900	-0.033542584148991146
chr8	96930000	96931000	0.4880672165279677
chr8	96930100	96931100	0.5298550922895997
chr8	96930200	96931200	0.7655680786470529
chr8	96930300	96931300	0.7062524855207162
chr8	96930400	96931400	0.9670687699612184
chr8	96930500	96931500	1.0343611684977272
chr8	96930600	96931600	0.636116384963717
chr8	96930700	96931700	0.6520113286705418
chr8	96930800	96931800	0.5223285017928684
chr8	96930900	96931900	0.7839776750458795
chr8	96931000	96932000	0.5808767774311656
chr8	96931100	96932100	0.17014884101712735
chr8	96931200	96932200	0.7951661805230167
chr8	96931300	96932300	0.15936911147413738
chr8	96931400	96932400	0.6972314903023805
chr8	96931500	96932500	1.004577359023466
chr8	96931600	96932600	1.1135577175539657
chr8	96931700	96932700	0.6304587653744761
chr8	96931800	96932800	1.35695636962961
chr8	96931900	96932900	1.5539063491287002
chr8	96932000	96933000	1.1740037217335537
chr8	96932100	96933100	0.6712119204166074
chr8	96932200	96933200	0.7423404632586605
chr8	96932300	96933300	1.1395504442805886
chr8	96932400	96933400	0.9722227658052972
chr8	96932500	96933500	0.7107199419995643
chr8	96932600	96933600	1.292240954382457
chr8	96932700	96933700	1.9651487624155641
chr8	96932800	96933800	1.233685970548824
chr8	96932900	96933900	0.6992246838132828
chr8	96933000	96934000	1.0446305409483394
chr8	96933100	96934100	2.2049103879452936
chr8	96933200	96934200	2.200234481944264
chr8	96933300	96934300	2.0862112796018293
chr8	96933400	96934400	1.5465377697626237
chr8	96933500	96934500	2.0745061329457024
chr8	96933600	96934600	1.5428628539086728
chr8	96933700	96934700	1.0333907442831631
chr8	96933800	96934800	0.9679392246907856
chr8	96933900	96934900	1.3740053337347322
chr8	96934000	96935000	1.4288513326276076
chr8	96934100	96935100	1.6473469795859443
chr8	96934200	96935200	1.1280263845987504
chr8	96934300	96935300	0.9074192926576424
chr8	96934400	96935400	1.6654746950656705
chr8	96934500	96935500	1.2670310851953122
chr8	96934600	96935600	1.6824809172057726
chr8	96934700	96935700	1.4470514581963323
chr8	96934800	96935800	1.4166050694753485
chr8	96934900	96935900	1.322238251334101
chr8	96935000	96936000	1.190147853808084
chr8	96935100	96936100	0.6421327872518423
chr8	96935200	96936200	0.999969671399062
chr8	96935300	96936300	1.4141213449275458
chr8	96935400	96936400	0.7752919673339566
chr8	96935500	96936500	0.2101237873271673
chr8	96935600	96936600	-0.15638755291249568
chr8	96935700	96936700	-0.15554798739019082
chr8	96935800	96936800	-0.0833175991074346
chr8	96935900	96936900	-0.4652999827647224
chr8	96936000	96937000	-0.02008028493525901
chr8	96936100	96937100	0.3472856926513625
chr8	96936200	96937200	0.13610701566921235
chr8	96936300	96937300	0.6105701490361534
chr8	96936400	96937400	1.5599685445126934
chr8	96936500	96937500	1.963916020446656
chr8	96936600	96937600	1.7204187224916774
chr8	96936700	96937700	2.562590695146481
chr8	96936800	96937800	2.7295651656938063
chr8	96936900	96937900	3.0411559209379244
chr8	96937000	96938000	2.263329050282561
chr8	96937100	96938100	1.900709374407416
chr8	96937200	96938200	2.266194284460381
chr8	96937300	96938300	2.093472926957228
chr8	96937400	96938400	1.0687578787612906
chr8	96937500	96938500	1.5206340740485051
chr8	96937600	96938600	2.0492444154593983
chr8	96937700	96938700	1.9191715642261082
chr8	96937800	96938800	2.2167895888856783
chr8	96937900	96938900	3.031440693691929
chr8	96938000	96939000	3.3426561120582274
chr8	96938100	96939100	2.9224073999483378
chr8	96938200	96939200	2.9972420327788725
chr8	96938300	96939300	2.04735090670949
chr8	96938400	96939400	2.542963530895252
chr8	96938500	96939500	2.8655738589935376
chr8	96938600	96939600	2.8160193687656188
chr8	96938700	96939700	2.273584314433024
chr8	96938800	96939800	2.165000182168848
chr8	96938900	96939900	1.7340543649158404
chr8	96939000	96940000	2.063689196509596
chr8	96939100	96940100	2.6254975643254035
chr8	96939200	96940200	2.353424517720521
chr8	96939300	96940300	2.316465581744648
chr8	96939400	96940400	2.005413588368352
chr8	96939500	96940500	1.3332884873782576
chr8	96939600	96940600	1.6077274517863689
chr8	96939700	96940700	2.0684357891235554
chr8	96939800	96940800	1.5769831492963162
chr8	96939900	96940900	1.1591433710318353
chr8	96940000	96941000	0.720146852948412
chr8	96940100	96941100	0.635014287481225
chr8	96940200	96941200	1.2662525998374574
chr8	96940300	96941300	2.2030073046330454
chr8	96940400	96941400	2.8324544952498307
chr8	96940500	96941500	2.5283444940007027
chr8	96940600	96941600	2.276475003840812
chr8	96940700	96941700	2.5115230232641905
chr8	96940800	96941800	2.4565378842180188
chr8	96940900	96941900	2.531296965368755
chr8	96941000	96942000	2.678593148723262
chr8	96941100	96942100	2.6139593002865285
chr8	96941200	96942200	2.001808323114351
chr8	96941300	96942300	1.6173317962207852
chr8	96941400	96942400	1.4327727949938314
chr8	96941500	96942500	1.7551619574555395
chr8	96941600	96942600	1.7810224387152307
chr8	96941700	96942700	1.567888532016796
chr8	96941800	96942800	1.987083010516176
chr8	96941900	96942900	1.6835678948195232
chr8	96942000	96943000	1.660871676285508
chr8	96942100	96943100	1.8584090266863889
chr8	96942200	96943200	2.146032632578904
chr8	96942300	96943300	2.016838628990272
chr8	96942400	96943400	1.4194600370103785
chr8	96942500	96943500	1.8565935113406609
chr8	96942600	96943600	1.3673963459587155
chr8	96942700	96943700	1.3179192240199873
chr8	96942800	96943800	1.088604104934719
chr8	96942900	96943900	1.4801953624802613
chr8	96943000	96944000	1.480549670485259
chr8	96943100	96944100	1.4238927262652172
chr8	96943200	96944200	0.9579368763429208
chr8	96943300	96944300	1.3792487851589934
chr8	96943400	96944400	1.7346124379879937
chr8	96943500	96944500	1.4391829502236866
chr8	96943600	96944600	1.1908253092218373
chr8	96943700	96944700	0.7615572782201313
chr8	96943800	96944800	1.2977963976116589
chr8	96943900	96944900	1.536221111531223
chr8	96944000	96945000	0.9757486522145532
chr8	96944100	96945100	1.2609712232765913
chr8	96944200	96945200	1.2597164834296821
chr8	96944300	96945300	1.352633419141385
chr8	96944400	96945400	1.3239562175785389
chr8	96944500	96945500	1.1538122550992416
chr8	96944600	96945600	1.7827512677049906
chr8	96944700	96945700	1.7432193035786931
chr8	96944800	96945800	1.7976970176421485
chr8	96944900	96945900	2.0207319819767044
chr8	96945000	96946000	2.7779316376317302
chr8	96945100	96946100	2.1237571938608744
chr8	96945200	96946200	1.831851919313061
chr8	96945300	96946300	1.5443681189348724
chr8	96945400	96946400	1.2811726691215544
chr8	96945500	96946500	1.4859017635100409
chr8	96946600	96947600	-0.19149489364209016
chr8	96946700	96947700	0.10503578348839578
chr8	96946800	96947800	0.0526020323007235
chr8	96946900	96947900	0.8952429346287948
chr8	96947000	96948000	1.375837190239531
chr8	96947100	96948100	1.0144694679325668
chr8	96947200	96948200	0.918088721804879
chr8	96947300	96948300	1.5054800886135566
chr8	96947400	96948400	1.9061049382126445
chr8	96947500	96948500	1.9349686305434288
chr8	96947600	96948600	2.6314605197768417
chr8	96947700	96948700	2.3870377527984767
chr8	96947800	96948800	2.338438016625952
chr8	96947900	96948900	2.3384199552607123
chr8	96948000	96949000	1.8549295554638439
chr8	96948100	96949100	1.9654718490662413
chr8	96948200	96949200	1.9260933366588269
chr8	96948300	96949300	1.0755722476959666
chr8	96948400	96949400	1.3966859182525737
chr8	96948500	96949500	1.6162295029041256
chr8	96948600	96949600	1.2028748246348997
chr8	96948700	96949700	1.5443226410886497
chr8	96948800	96949800	2.0488745883807304
chr8	96948900	96949900	1.2925156345353552
chr8	96949000	96950000	1.4044423124736438
chr8	96949100	96950100	1.9210348155668115
chr8	96949200	96950200	2.110400163044306
chr8	96949300	96950300	2.315306223938153
chr8	96949400	96950400	1.6005932176465911
chr8	96949500	96950500	1.7733112883984063
chr8	96949600	96950600	1.465639820410242
chr8	96949700	96950700	0.8538772571278519
chr8	96949800	96950800	0.4375460501269096
chr8	96949900	96950900	0.8431784765656203
chr8	96950000	96951000	1.5358045298334588
chr8	96950100	96951100	0.9393844570978254
chr8	96950200	96951200	0.6781335370951018
chr8	96950300	96951300	0.8701546521903818
chr8	96950400	96951400	1.0616171401097318
chr8	96950500	96951500	0.9374554828894534
chr8	96950600	96951600	0.7396712002002326
chr8	96950700	96951700	1.0710868606616797
chr8	96950800	96951800	0.8571667663303039
chr8	96950900	96951900	0.2991307464071369
chr8	96951000	96952000	0.11355951313097261
chr8	96951100	96952100	0.6630878795257318
chr8	96951200	96952200	0.6004329165962234
chr8	96951300	96952300	0.7192126181268883
chr8	96951400	96952400	0.6032597546260009
chr8	96951500	96952500	0.39597063901864027
chr8	96951600	96952600	1.3267412904695766
chr8	96951700	96952700	1.154422124777735
chr8	96951800	96952800	1.984856832709524
chr8	96951900	96952900	2.1954528872995893
chr8	96952000	96953000	1.6371057943261187
chr8	96952100	96953100	1.5689508789094384
chr8	96952200	96953200	1.4714600375136968
chr8	96952300	96953300	1.652272272048124
chr8	96952400	96953400	1.8902319832559675
chr8	96952500	96953500	1.9975104374346155
chr8	96952600	96953600	1.2852848357007498
chr8	96952700	96953700	1.6742343049476134
chr8	96952800	96953800	1.119269333332234
chr8	96952900	96953900	1.012228049015809
chr8	96953000	96954000	1.2889392917391869
chr8	96953100	96954100	0.9844122014471088
chr8	96953200	96954200	0.8758751361873399
chr8	96953300	96954300	0.38095629073377424
chr8	96953400	96954400	0.6118786982725044
chr8	96953500	96954500	1.2042151364871287
chr8	96953600	96954600	1.2003836020833083
chr8	96953700	96954700	1.1297816916849277
chr8	96953800	96954800	0.7968655967833063
chr8	96953900	96954900	0.8360928038260996
chr8	96954000	96955000	0.587979960849316
chr8	96954100	96955100	0.4815884354753266
chr8	96954200	96955200	0.7463625043204699
chr8	96954300	96955300	0.01052626239796179
chr8	96954400	96955400	-0.36354791377523216
chr8	96954500	96955500	-0.7705074356159293
chr8	96954600	96955600	-0.8271211734249398
chr8	96954700	96955700	-1.2295409595147302
chr8	96954800	96955800	-1.051059676858162
chr8	96954900	96955900	-0.9722375683283992
chr8	96955000	96956000	-0.8584329075612052
chr8	96955100	96956100	-1.1145200609956771
chr8	96955200	96956200	-1.2115772145773502
chr8	96955300	96956300	-0.3147932939509201
chr8	96955400	96956400	-0.5579493755732882
chr8	96955500	96956500	-0.7681982840868685
chr8	96955600	96956600	-1.0070246191415841
chr8	96955700	96956700	-1.063275251501297
chr8	96955800	96956800	-0.8150462941731426
chr8	96955900	96956900	-1.1370930194230329
chr8	96956000	96957000	-1.6008169949643205
chr8	96956100	96957100	-0.8918437456867043
chr8	96956200	96957200	-1.0001093624888195
chr8	96956300	96957300	-0.7317532962300604
chr8	96956400	96957400	0.1821987996905231
chr8	96956500	96957500	0.5985840775286421
chr8	96956600	96957600	1.159999939894773
chr8	96956700	96957700	1.6937372322255573
chr8	96956800	96957800	1.7207727865513756
chr8	96957800	96958800	1.8916952481602636
chr8	96957900	96958900	1.9963296754857032
chr8	96959900	96960900	1.2087195238262285
chr8	96960000	96961000	1.3839955844134102
chr8	96960100	96961100	2.0471447053888507
chr8	96960200	96961200	1.3760239376348422
chr8	96960300	96961300	2.1068747968490404
chr8	96960400	96961400	1.5880656614645898
chr8	96960500	96961500	1.2706106747112376
chr8	96960600	96961600	1.3503190788381485
chr8	96960700	96961700	1.625224608915545
chr8	96960800	96961800	1.3836167371016852
chr8	96960900	96961900	0.8601933961708382
chr8	96961000	96962000	1.0854877642587566
chr8	96961100	96962100	1.5268724839308476
chr8	96961200	96962200	2.3014329840693994
chr8	96961300	96962300	2.4488074241046736
chr8	96961400	96962400	2.286475389065407
chr8	96961500	96962500	2.8416736117605006
chr8	96961600	96962600	2.629096960881188
chr8	96961700	96962700	2.1128984136626325
chr8	96961800	96962800	1.7972827365402864
chr8	96961900	96962900	1.482941634228924
chr8	96962000	96963000	0.5431539707391897
chr8	96962100	96963100	0.4887971927143538
chr8	96962200	96963200	0.4732603038069952
chr8	96962300	96963300	0.3588667308554459
chr8	96962400	96963400	0.25977842821801084
chr8	96962500	96963500	-0.29788162935634804
chr8	96962600	96963600	-0.05416445373133709
chr8	96962700	96963700	-0.140833139639873
chr8	96962800	96963800	0.3490793655157488
chr8	96962900	96963900	0.16212499500751335
chr8	96963000	96964000	0.16794443943659626
chr8	96963100	96964100	-0.523925820680448
chr8	96963200	96964200	-0.5783741589269419
chr8	96963300	96964300	-0.8100311706750635
chr8	96963400	96964400	-0.2770960649465845
chr8	96963500	96964500	0.3178927775102309
chr8	96963600	96964600	0.5225642948562754
chr8	96963700	96964700	0.15120850135898736
chr8	96963800	96964800	0.18200717972340025
chr8	96963900	96964900	0.7010670833005344
chr8	96964200	96965200	0.7856689859106608
chr8	96964300	96965300	0.8412554596733665
chr8	96965400	96966400	1.4445745328249613
chr8	96965500	96966500	1.482324674511623
chr8	96965600	96966600	1.346442813080793
chr8	96965700	96966700	1.057482838987785
chr8	96965800	96966800	0.9778451130774276
chr8	96965900	96966900	0.9759877437530698
chr8	96966000	96967000	1.1077713608740174
chr8	96966100	96967100	1.4557840410663845
chr8	96966200	96967200	1.332881451162441
chr8	96966300	96967300	1.6612795280446335
chr8	96966400	96967400	2.3382249237504618
chr8	96966500	96967500	1.8263875875019344
chr8	96966600	96967600	1.8828779259647408
chr8	96966700	96967700	1.974426018681502
chr8	96966800	96967800	1.9405527486032041
chr8	96966900	96967900	1.4459675067061046
chr8	96967000	96968000	0.9934614374512021
chr8	96967100	96968100	1.0405747766710738
chr8	96967200	96968200	1.0995669994669566
chr8	96967300	96968300	1.031381514351687
chr8	96967400	96968400	1.090853443761417
chr8	96967500	96968500	1.8643788309092093
chr8	96967600	96968600	1.8206698285564928
chr8	96967700	96968700	1.8951982469131416
chr8	96967800	96968800	1.5451937632501205
chr8	96967900	96968900	2.2475100398069685
chr8	96968000	96969000	2.417079702893935
chr8	96968100	96969100	2.2635161196362206
chr8	96968200	96969200	1.7530201020341254
chr8	96968300	96969300	1.6793578918260454
chr8	96968400	96969400	1.5372155698580816
chr8	96968500	96969500	1.2386663409982848
chr8	96968600	96969600	1.2271843369970912
chr8	96968700	96969700	1.5930300446099015
chr8	96968800	96969800	2.2227937169407728
chr8	96968900	96969900	2.2463612780375537
chr8	96969000	96970000	2.0438824064079966
chr8	96969100	96970100	1.829837809196576
chr8	96969200	96970200	1.9968233302276568
chr8	96969300	96970300	1.8722161090616432
chr8	96969400	96970400	1.1613956731430932
chr8	96969500	96970500	0.6517907728428912
chr8	96969600	96970600	1.2277817382172076
chr8	96969700	96970700	1.1039825067390578
chr8	96969800	96970800	0.2511755998101025
chr8	96969900	96970900	-0.15631367575473334
chr8	96970000	96971000	0.01887905990931248
chr8	96970100	96971100	0.39229375139984257
chr8	96970200	96971200	0.44593508307672775
chr8	96970300	96971300	0.2756201342612087
chr8	96970400	96971400	0.7176606576797558
chr8	96970500	96971500	0.8091410631257816
chr8	96970600	96971600	0.4173744903966481
chr8	96970700	96971700	0.5061615828685684
chr8	96970800	96971800	1.3504071885058115
chr8	96970900	96971900	1.3563177396594164
chr8	96971000	96972000	1.330057636968382
chr8	96971100	96972100	1.4692768005787598
chr8	96971200	96972200	1.5060680301575309
chr8	96971300	96972300	1.3777252614444535
chr8	96971400	96972400	1.7029095075325382
chr8	96971500	96972500	1.879544830294402
chr8	96971600	96972600	1.811198359977867
chr8	96971700	96972700	1.6094466917053982
chr8	96971800	96972800	1.0717025897911658
chr8	96971900	96972900	1.2194355818902656
chr8	96972000	96973000	1.029292280816148
chr8	96972100	96973100	0.5276919681315657
chr8	96972200	96973200	0.4477366665510317
chr8	96972300	96973300	0.6130200314030413
chr8	96972400	96973400	-0.07914344211854968
chr8	96972500	96973500	0.05135612299735128
chr8	96972600	96973600	0.1846203752372529
chr8	96972700	96973700	0.0051224127283073006
chr8	96972800	96973800	-0.6314427705699343
chr8	96972900	96973900	-0.4638777899308946
chr8	96973000	96974000	0.02480138455241636
chr8	96973100	96974100	-0.15882847429112704
chr8	96973200	96974200	-0.2193313335516043
chr8	96973300	96974300	-0.3150682303520782
chr8	96973400	96974400	-0.2556546388300522
chr8	96973500	96974500	0.02373133403868784
chr8	96973600	96974600	0.3577120747133565
chr8	96973700	96974700	0.9553545767597784
chr8	96973800	96974800	1.5013994659087286
chr8	96973900	96974900	1.8353126776923403
chr8	96974000	96975000	1.8195043114550733
chr8	96974100	96975100	2.257690648872938
chr8	96974200	96975200	2.2761469052355614
chr8	96974300	96975300	2.3941719133109136
chr8	96974400	96975400	3.2497165301552693
chr8	96974500	96975500	3.016810327067024
chr8	96974600	96975600	2.798202569649719
chr8	96974700	96975700	2.1370454292725363
chr8	96974800	96975800	2.517635020678676
chr8	96974900	96975900	1.9191497854966868
chr8	96975000	96976000	1.9422756789035551
chr8	96975100	96976100	1.7250438981903278
chr8	96975200	96976200	1.7689312919897244
chr8	96977300	96978300	0.7597456084321794
chr8	96977400	96978400	1.2104380689441103
chr8	96977500	96978500	0.9375103685118844
chr8	96977600	96978600	1.2420747005664978
chr8	96977700	96978700	0.941895541693992
chr8	96977800	96978800	0.7892228162817636
chr8	96977900	96978900	0.8366011221186809
chr8	96978000	96979000	0.8840917416303735
chr8	96978100	96979100	1.2126750015203784
chr8	96978200	96979200	1.0706607367365628
chr8	96978300	96979300	1.3506095131250806
chr8	96978400	96979400	1.0670439151797355
chr8	96978500	96979500	1.3364056111445093
chr8	96978600	96979600	1.5933742138074507
chr8	96978700	96979700	1.1764259023150978
chr8	96978800	96979800	1.860373032389748
chr8	96978900	96979900	1.6533557729023516
chr8	96979000	96980000	1.8870665117023238
chr8	96979100	96980100	1.4397598221630112
chr8	96979200	96980200	1.5711140679111804
chr8	96979300	96980300	1.6776661131230983
chr8	96979400	96980400	1.948730306974113
chr8	96979500	96980500	2.0640185621121003
chr8	96979600	96980600	1.440952541602161
chr8	96979700	96980700	1.8272957548205488
chr8	96979800	96980800	1.4722349224127724
chr8	96979900	96980900	1.5127218105914313
chr8	96980000	96981000	1.3679141150973233
chr8	96980100	96981100	1.4890352653672387
chr8	96980200	96981200	1.4098171161736133
chr8	96980300	96981300	1.591601694400811
chr8	96980400	96981400	1.0934985135791222
chr8	96980500	96981500	0.9888003910930656
chr8	96980600	96981600	1.0662279144237548
chr8	96980700	96981700	1.1264817179563935
chr8	96980800	96981800	0.8536206802090834
chr8	96980900	96981900	0.8130467779468266
chr8	96981000	96982000	1.3466808295475454
chr8	96981100	96982100	1.2103758253079409
chr8	96981200	96982200	1.7070556272652653
chr8	96981300	96982300	1.4777517997676082
chr8	96981400	96982400	1.6125859855065088
chr8	96981500	96982500	1.6061819452293566
chr8	96981600	96982600	1.7363940797380957
chr8	96981700	96982700	2.1304481750539823
chr8	96981800	96982800	2.2779269501165467
chr8	96981900	96982900	1.9864524164411697
chr8	96982000	96983000	1.747000200691072
chr8	96982100	96983100	2.1212603796610057
chr8	96982200	96983200	1.9375345930625687
chr8	96982300	96983300	1.7937923758710668
chr8	96982400	96983400	1.3872474218190445
chr8	96982500	96983500	1.6913882205732964
chr8	96982600	96983600	2.0375615067433466
chr8	96982700	96983700	1.9594098014279733
chr8	96982800	96983800	2.0529412958947817
chr8	96983900	96984900	0.6373440092689533
chr8	96984000	96985000	0.0019112563163102407
chr8	96984100	96985100	0.13591157130068113
chr8	96984200	96985200	-0.1613891026908157
chr8	96984300	96985300	-0.023614141241959145
chr8	96984400	96985400	-0.2691074245210557
chr8	96984500	96985500	-0.1456615928770676
chr8	96984600	96985600	0.032419816920274264
chr8	96984700	96985700	-0.5031614896690144
chr8	96984800	96985800	0.8382037390436076
chr8	96984900	96985900	1.3055506481351171
chr8	96985000	96986000	1.9044127425398445
chr8	96985100	96986100	2.3368438774881564
chr8	96985200	96986200	2.7274195867457034
chr8	96985300	96986300	2.3215294379255806
chr8	96985400	96986400	2.1151030755330944
chr8	96985500	96986500	1.8930381744127105
chr8	96985600	96986600	1.7370007972784098
chr8	96985700	96986700	1.6699186793605258
chr8	96985800	96986800	1.2235186756440817
chr8	96985900	96986900	0.6035001456980742
chr8	96986000	96987000	0.9719314734193835
chr8	96986100	96987100	0.3941448171309543
chr8	96986200	96987200	0.30813720537446504
chr8	96986300	96987300	0.014320644862981537
chr8	96986400	96987400	0.4730834913939017
chr8	96986500	96987500	-0.05189181697473448
chr8	96986600	96987600	0.08402311580712797
chr8	96986700	96987700	-0.207120818800964
chr8	96986800	96987800	-0.16324728137939332
chr8	96986900	96987900	-0.3056112553114055
chr8	96987000	96988000	-0.540845354106258
chr8	96987100	96988100	-0.7674677906611285
chr8	96987200	96988200	-0.8404584566194877
chr8	96987300	96988300	-0.4018729837502476
chr8	96987400	96988400	-0.3635098877614547
chr8	96987500	96988500	-0.3969257166513069
chr8	96987600	96988600	-0.4836883561476519
chr8	96987700	96988700	0.3134807978730471
chr8	96987800	96988800	0.08394991516001771
chr8	96987900	96988900	0.4632098824896841
chr8	96988000	96989000	0.4154103447850754
chr8	96988100	96989100	0.6923089505873072
chr8	96988200	96989200	0.701409834935683
chr8	96988300	96989300	0.6058615567105305
chr8	96988400	96989400	0.4304878453513585
chr8	96989500	96990500	0.2104837948111752
chr8	96989600	96990600	-0.1495993614187489
chr8	96989700	96990700	-0.20796779587655995
chr8	96989800	96990800	0.11008457162043504
chr8	96989900	96990900	0.11698432419830185
chr8	96990000	96991000	0.34705081510553526
chr8	96990100	96991100	0.6230172176225982
chr8	96990200	96991200	0.6242673480820915
chr8	96990300	96991300	0.6790082319901575
chr8	96990400	96991400	0.5863722367769368
chr8	96990500	96991500	1.3653447574592037
chr8	96990600	96991600	1.8023285438291152
chr8	96990700	96991700	2.130146254989956
chr8	96990800	96991800	1.2414539816579442
chr8	96990900	96991900	1.2682851373275048
chr8	96991000	96992000	1.633213538811548
chr8	96991100	96992100	0.3610051669269425
chr8	96991200	96992200	0.4075280120625415
chr8	96991300	96992300	0.021165823466827348
chr8	96991400	96992400	0.055155619016613436
chr8	96991500	96992500	0.4293471980837036
chr8	96991600	96992600	0.04664544083098197
chr8	96991700	96992700	-0.04445313514577477
chr8	96991800	96992800	0.053023179906037735
chr8	96991900	96992900	0.3223308229713027
chr8	96992000	96993000	-0.2147934903047268
chr8	96992100	96993100	0.6166185921664284
chr8	96992200	96993200	0.8319094535393425
chr8	96992300	96993300	0.914541965373298
chr8	96992400	96993400	0.8056534930254892
chr8	96992500	96993500	0.4786550674174158
chr8	96992600	96993600	1.1087194429721032
chr8	96992700	96993700	1.3956832251069409
chr8	96992800	96993800	1.76600261932045
chr8	96992900	96993900	1.5938339135564712
chr8	96993000	96994000	1.8676934941072365
chr8	96993100	96994100	1.5421238027330468
chr8	96993200	96994200	2.115346931567561
chr8	96993300	96994300	2.317294555089608
chr8	96993400	96994400	2.6407473286648124
chr8	96993500	96994500	2.769753532584977
chr8	96993600	96994600	2.52033859790705
chr8	96993700	96994700	2.0360973229028327
chr8	96993800	96994800	1.7433013520602143
chr8	96993900	96994900	1.7343077422901951
chr8	96994000	96995000	1.6017477782682101
chr8	96994100	96995100	1.8153130987155544
chr8	96994200	96995200	1.1363747434323512
chr8	96994300	96995300	0.6752681300435905
chr8	96994400	96995400	0.6799700749207367
chr8	96994500	96995500	0.17093697539291902
chr8	96994600	96995600	0.39219369707590457
chr8	96994700	96995700	0.6081587427900186
chr8	96994800	96995800	0.5628226257714566
chr8	96994900	96995900	0.2203739783047256
chr8	96995000	96996000	0.12672153471925585
chr8	96995100	96996100	-0.0918510023407682
chr8	96995200	96996200	0.3108021521267384
chr8	96995300	96996300	0.7483496502703831
chr8	96995400	96996400	0.5085257579770274
chr8	96995500	96996500	1.0389921439815195
chr8	96995600	96996600	0.7981832669318336
chr8	96995700	96996700	0.7257273308271264
chr8	96995800	96996800	0.7448267351442163
chr8	96995900	96996900	1.1880191546835328
chr8	96996000	96997000	1.604549733973893
chr8	96996100	96997100	1.5906937198247135
chr8	96996200	96997200	1.2545551398689534
chr8	96996300	96997300	1.3582685241984185
chr8	96996400	96997400	1.520090811872203
chr8	96996500	96997500	1.5513540573789566
chr8	96996600	96997600	1.32113907083168
chr8	96996700	96997700	1.928841970454847
chr8	96996800	96997800	2.287931208730132
chr8	96996900	96997900	1.9288061508398249
chr8	96997000	96998000	1.4839773269476628
chr8	96997100	96998100	1.7868344057831873
chr8	96997200	96998200	2.0783917473881046
chr8	96997300	96998300	1.6746810014370848
chr8	96997400	96998400	2.074753339604364
chr8	96997500	96998500	1.8799572301925715
chr8	96997600	96998600	1.7532028941324431
chr8	96997700	96998700	1.5532777875685673
chr8	96997800	96998800	1.4913752541558496
chr8	96997900	96998900	1.4976407701064958
chr8	96998000	96999000	1.6532438168772092
chr8	96998100	96999100	1.265332344019732
chr8	96998200	96999200	1.3815115198648298
chr8	96998300	96999300	1.303148458449544
chr8	96998400	96999400	0.9048215472247768
chr8	96998500	96999500	-0.1975293584708181
chr8	96998600	96999600	-0.0923402318500391
chr8	96998700	96999700	-0.03545981082315184
chr8	97002200	97003200	1.8390996291533768
chr8	97002300	97003300	1.4510268077334094
chr8	97002400	97003400	1.4990793495385548
chr8	97002500	97003500	1.76693259554016
chr8	97002600	97003600	2.4198862549556863
chr8	97002700	97003700	2.4303540702411293
chr8	97002800	97003800	1.63974448071939
chr8	97002900	97003900	1.2663798352562483
chr8	97003000	97004000	1.8343775147880355
chr8	97003100	97004100	1.5593111783000555
chr8	97003200	97004200	1.9365470224804573
chr8	97004300	97005300	1.4819311137228903
chr8	97004400	97005400	1.6264042361539088
chr8	97004500	97005500	1.5912317465511046
chr8	97004600	97005600	2.0293920201646882
chr8	97004700	97005700	2.0525479733321403
chr8	97004800	97005800	2.119665084127549
chr8	97004900	97005900	1.758088385190528
chr8	97005000	97006000	1.7753167519945323
chr8	97005100	97006100	2.4463641436749386
chr8	97005200	97006200	2.1249727320222984
chr8	97005300	97006300	1.520660767128365
chr8	97005400	97006400	0.6552783586424941
chr8	97005500	97006500	0.8282406422592522
chr8	97005600	97006600	0.33737530542980226
chr8	97005700	97006700	0.6898467586029586
chr8	97005800	97006800	0.6478784954462454
chr8	97005900	97006900	1.2402518454294256
chr8	97006000	97007000	1.2876537463376563
chr8	97006100	97007100	0.6354765555618042
chr8	97006200	97007200	1.2350562389965378
chr8	97006300	97007300	1.8256002802605624
chr8	97006400	97007400	2.3571025490613238
chr8	97006500	97007500	2.1399612596769337
chr8	97006600	97007600	2.296238419974148
chr8	97006700	97007700	1.8749358623819241
chr8	97006800	97007800	2.1640121552846234
chr8	97006900	97007900	1.4466482697217105
chr8	97007000	97008000	1.7836620635677396
chr8	97007100	97008100	2.1339586130598263
chr8	97007200	97008200	1.8247179762360168
chr8	97007300	97008300	1.9058378930948767
chr8	97007400	97008400	1.7210164291585286
chr8	97007500	97008500	2.3581776929522618
chr8	97007600	97008600	2.345882435526031
chr8	97007700	97008700	1.9036604520264435
chr8	97007800	97008800	1.5444109672806376
chr8	97007900	97008900	1.9908019036981623
chr8	97008000	97009000	1.9445355429939593
chr8	97008100	97009100	2.154428326732817
chr8	97008200	97009200	2.2137722778603166
chr8	97008300	97009300	2.3258024941321502
chr8	97008400	97009400	2.501160934815189
chr8	97008500	97009500	2.2949390434634123
chr8	97008600	97009600	2.6200761881755392
chr8	97008700	97009700	3.491688737769513
chr8	97008800	97009800	3.22807560187029
chr8	97008900	97009900	3.2075385079157686
chr8	97009000	97010000	2.9512750911600243
chr8	97009100	97010100	2.257340731108357
chr8	97009200	97010200	2.306718970331555
chr8	97009300	97010300	1.81676979384282
chr8	97009400	97010400	1.7026016549622351
chr8	97009500	97010500	1.93113509622942
chr8	97009600	97010600	1.5390459608425069
chr8	97009700	97010700	0.7314802344400454
chr8	97009800	97010800	1.073653753003088
chr8	97009900	97010900	1.0006523704936514
chr8	97010000	97011000	1.1623958298245092
chr8	97010100	97011100	2.0143880705774504
chr8	97010200	97011200	2.2381660531824648
chr8	97010300	97011300	2.5839531832918765
chr8	97010400	97011400	3.0697833340298346
chr8	97010500	97011500	2.4171237339723635
chr8	97010600	97011600	2.5274004116034066
chr8	97010700	97011700	2.961627288590944
chr8	97010800	97011800	2.586992875388381
chr8	97010900	97011900	2.438949844259987
chr8	97011000	97012000	2.490166171051992
chr8	97011100	97012100	1.845487681500325
chr8	97011200	97012200	1.8915138410886247
chr8	97011300	97012300	1.820764193346552
chr8	97011400	97012400	1.3888784135554522
chr8	97011500	97012500	1.3340979710363303
chr8	97011600	97012600	1.2625367504816265
chr8	97011700	97012700	1.2581940348378124
chr8	97011800	97012800	1.74958865002106
chr8	97011900	97012900	1.4646079831710959
chr8	97012000	97013000	1.6254391040530711
chr8	97012100	97013100	2.012836110999892
chr8	97012200	97013200	1.5637341049700135
chr8	97012300	97013300	1.8641068549020288
chr8	97012400	97013400	2.024866643957284
chr8	97012500	97013500	2.418289528348609
chr8	97012600	97013600	2.112797150957102
chr8	97012700	97013700	1.099924223673127
chr8	97012800	97013800	0.5619295649707119
chr8	97012900	97013900	0.1955586066324224
chr8	97013000	97014000	-0.4842499228234472
chr8	97013100	97014100	-0.6114489667938741
chr8	97013200	97014200	-0.8624544782628164
chr8	97013300	97014300	-1.1680958665476229
chr8	97013400	97014400	-0.8341984971760169
chr8	97013500	97014500	-1.2099577341025691
chr8	97013600	97014600	-1.1321128880321505
chr8	97014700	97015700	0.8377136751122702
chr8	97014800	97015800	0.6848043052476414
chr8	97014900	97015900	0.7813446703209251
chr8	97015000	97016000	0.7576876145560328
chr8	97015100	97016100	0.3321163460968401
chr8	97015200	97016200	-0.010774982648806051
chr8	97015300	97016300	0.015381758537553754
chr8	97015400	97016400	0.027982082670946918
chr8	97015500	97016500	0.22042988606775205
chr8	97015600	97016600	-0.10996741488691994
chr8	97015700	97016700	-0.33830987562411197
chr8	97015800	97016800	-0.2113286906999032
chr8	97015900	97016900	0.12789827341910207
chr8	97016000	97017000	0.4398592447458052
chr8	97016100	97017100	1.0166058219528995
chr8	97016200	97017200	0.8204625406102081
chr8	97016300	97017300	0.589987523611266
chr8	97016400	97017400	0.7143771290910584
chr8	97016500	97017500	0.7242230182557974
chr8	97016600	97017600	1.3016379613406055
chr8	97016700	97017700	1.2319125222406937
chr8	97016800	97017800	1.7592601231807032
chr8	97016900	97017900	1.5444099000338054
chr8	97017000	97018000	1.6721699462784603
chr8	97017100	97018100	1.6352258979003518
chr8	97017200	97018200	1.9656987120374247
chr8	97017300	97018300	2.0947339113268835
chr8	97017400	97018400	1.801974449806704
chr8	97017500	97018500	1.7335942585918849
chr8	97017600	97018600	1.3856569428265613
chr8	97017700	97018700	1.6446373938028285
chr8	97017800	97018800	1.2160806453910171
chr8	97017900	97018900	0.9680511604050264
chr8	97018000	97019000	0.4410967045146439
chr8	97018100	97019100	0.2389918019916159
chr8	97018200	97019200	0.08796939074249767
chr8	97018300	97019300	-0.22375113156198045
chr8	97018400	97019400	-0.2259210524197568
chr8	97018500	97019500	-0.4805580377292306
chr8	97018600	97019600	-0.6943022731480006
chr8	97018700	97019700	-1.0460965496637458
chr8	97018800	97019800	-0.8313561789140217
chr8	97018900	97019900	-0.6139614951210479
chr8	97019000	97020000	-0.45329968891703576
chr8	97019100	97020100	-0.2330077989116364
chr8	97019200	97020200	-0.3196952707270085
chr8	97019300	97020300	-0.1713845455919565
chr8	97019400	97020400	0.15202863504120107
chr8	97019500	97020500	0.18844516678619347
chr8	97019600	97020600	0.9708091420950541
chr8	97019700	97020700	1.4322720999886025
chr8	97019800	97020800	1.4446185234150075
chr8	97019900	97020900	1.448322037213446
chr8	97020000	97021000	1.250803825610178
chr8	97020100	97021100	1.3173727952705458
chr8	97020200	97021200	1.3797386288331166
chr8	97020300	97021300	1.2395645829591069
chr8	97020400	97021400	1.2679504398570018
chr8	97020500	97021500	1.7106464498939349
chr8	97020600	97021600	0.5236306011375823
chr8	97020700	97021700	0.2269428610569603
chr8	97020800	97021800	0.520942305782925
chr8	97020900	97021900	0.29598340791392097
chr8	97021000	97022000	0.2715572385166156
chr8	97021100	97022100	-0.003222547954753692
chr8	97021200	97022200	0.10196564378864202
chr8	97021300	97022300	0.03625587111067174
chr8	97021400	97022400	0.09089654586907032
chr8	97021500	97022500	-0.1626045434330761
chr8	97021600	97022600	0.18071103205813732
chr8	97021700	97022700	0.9318959755160928
chr8	97021800	97022800	0.5800993740992314
chr8	97021900	97022900	0.7074300923320123
chr8	97022000	97023000	1.3375887540886802
chr8	97023100	97024100	2.8105762810588795
chr8	97023200	97024200	3.0037474959161417
chr8	97023300	97024300	3.5403574287550086
chr8	97023400	97024400	3.3758527059961785
chr8	97023500	97024500	3.4379787207005634
chr8	97023600	97024600	3.1945745303398096
chr8	97023700	97024700	3.5606718135025965
chr8	97023800	97024800	3.4829880204747368
chr8	97023900	97024900	2.8537292399449035
chr8	97024000	97025000	2.513147038945864
chr8	97024100	97025100	2.3224032031992827
chr8	97024200	97025200	2.308800403845041
chr8	97024300	97025300	1.6860573027137267
chr8	97024400	97025400	1.7183671954110185
chr8	97024500	97025500	1.6851988109773366
chr8	97024600	97025600	2.254553211482651
chr8	97024700	97025700	2.041273952527941
chr8	97024800	97025800	1.6436420303749897
chr8	97024900	97025900	1.922081328942932
chr8	97025000	97026000	2.3427993506799734
chr8	97025100	97026100	2.1755365548623846
chr8	97025200	97026200	2.230054666539845
chr8	97025300	97026300	2.5441810387359736
chr8	97025400	97026400	3.0064075467102365
chr8	97025500	97026500	2.826711129114563
chr8	97025600	97026600	2.4896296693669924
chr8	97025700	97026700	2.419711932454464
chr8	97025800	97026800	2.024347317357379
chr8	97025900	97026900	2.1201820591220315
chr8	97026000	97027000	1.5475504667985605
chr8	97026100	97027100	1.5125319307853582
chr8	97026200	97027200	0.8818170000608723
chr8	97026300	97027300	0.6833183138443232
chr8	97026400	97027400	0.4343250050591093
chr8	97026500	97027500	0.6873405512197149
chr8	97026600	97027600	0.5436752375433662
chr8	97026700	97027700	0.9062512451229168
chr8	97026800	97027800	1.2270918061452765
chr8	97026900	97027900	1.2737993424694745
chr8	97027000	97028000	1.5291617904278456
chr8	97027100	97028100	1.907508905334777
chr8	97027200	97028200	2.074492953961929
chr8	97027300	97028300	2.045592124186577
chr8	97027400	97028400	2.181853993567361
chr8	97027500	97028500	2.644610212365092
chr8	97027600	97028600	2.915246789505767
chr8	97027700	97028700	2.167996041966337
chr8	97027800	97028800	2.5951828510685293
chr8	97027900	97028900	2.3886063973964835
chr8	97028000	97029000	1.832576186051253
chr8	97028100	97029100	1.7591373731152409
chr8	97028200	97029200	2.0493972865098
chr8	97028300	97029300	2.0101382980410234
chr8	97028400	97029400	1.3917570125067422
chr8	97028500	97029500	1.3534191128089788
chr8	97028600	97029600	1.2893113089803918
chr8	97028700	97029700	1.7804848187790312
chr8	97028800	97029800	1.4699751376124222
chr8	97028900	97029900	1.9847459699295544
chr8	97029000	97030000	2.4164371323602167
chr8	97029100	97030100	3.0098876909964365
chr8	97029200	97030200	2.515949730452385
chr8	97029300	97030300	2.2379893129416097
chr8	97029400	97030400	2.421619294523224
chr8	97029500	97030500	2.2351932633576497
chr8	97029600	97030600	2.0771844925029224
chr8	97029700	97030700	2.1743779558731617
chr8	97029800	97030800	2.419088878439463
chr8	97029900	97030900	2.165087913934952
chr8	97030000	97031000	2.577172751302095
chr8	97030100	97031100	2.1758194302985148
chr8	97030200	97031200	2.5217268592083846
chr8	97031300	97032300	1.3259924582264735
chr8	97031400	97032400	1.818379024935719
chr8	97031500	97032500	1.6526940242327472
chr8	97031600	97032600	2.186123608048286
chr8	97031700	97032700	2.5027695590066865
chr8	97031800	97032800	2.0833255508730817
chr8	97031900	97032900	2.042652644062156
chr8	97032000	97033000	2.4033058978972024
chr8	97032100	97033100	2.0982600299660668
chr8	97032200	97033200	2.725062588946815
chr8	97032300	97033300	2.869709153643315
chr8	97032400	97033400	2.3875452956115533
chr8	97032500	97033500	2.728175081795841
chr8	97032600	97033600	2.2123808216539382
chr8	97033200	97034200	1.1507393145767748
chr8	97033300	97034300	1.3365671051007677
chr8	97033400	97034400	0.69429977238732
chr8	97033500	97034500	0.4851663662697161
chr8	97033600	97034600	0.8496477195083002
chr8	97033700	97034700	1.3472844086724804
chr8	97033800	97034800	1.8998493925498905
chr8	97033900	97034900	2.4345933630690286
chr8	97034000	97035000	2.333878982995341
chr8	97034100	97035100	2.8212301207240693
chr8	97034200	97035200	3.2653059471937693
chr8	97034300	97035300	2.8111944943427694
chr8	97034400	97035400	3.5512431587413107
chr8	97034500	97035500	3.1450989496316564
chr8	97034600	97035600	3.36145019693877
chr8	97034700	97035700	3.4910968913487928
chr8	97034800	97035800	2.903206206765112
chr8	97034900	97035900	2.2611427256300503
chr8	97035000	97036000	2.3977966407031923
chr8	97035100	97036100	1.7205010556880769
chr8	97035200	97036200	1.0639686927137648
chr8	97035300	97036300	0.8254272473407749
chr8	97035400	97036400	0.4055697326876122
chr8	97035500	97036500	0.620314934476045
chr8	97035600	97036600	0.20074953578741894
chr8	97035700	97036700	-0.4854223706957336
chr8	97035800	97036800	-0.3994787566989064
chr8	97035900	97036900	-0.10836600030867603
chr8	97036000	97037000	-0.10096549946825568
chr8	97036100	97037100	0.6434406234353576
chr8	97036200	97037200	0.577158592904079
chr8	97036300	97037300	1.1330885277362928
chr8	97036400	97037400	1.4937142712265132
chr8	97036500	97037500	1.3230093635808209
chr8	97036600	97037600	1.7725575036745658
chr8	97036700	97037700	2.3144016854339418
chr8	97036800	97037800	1.967829049155724
chr8	97036900	97037900	1.9740051892527348
chr8	97037000	97038000	2.057099531010105
chr8	97037100	97038100	1.5439646742310498
chr8	97037200	97038200	1.7449452367129346
chr8	97037300	97038300	1.775164157953283
chr8	97037400	97038400	1.5795204220017944
chr8	97037500	97038500	1.8112369846540364
chr8	97037600	97038600	1.4330279640882355
chr8	97037700	97038700	1.1466575315592176
chr8	97037800	97038800	1.6585065233889509
chr8	97038200	97039200	-0.879658296323667
chr8	97038300	97039300	-1.1982864054520077
chr8	97038400	97039400	-0.8273920175379584
chr8	97038900	97039900	-1.067282901108442
chr8	97039800	97040800	-3.761587006988413
chr8	97039900	97040900	-4.160511717472078
chr8	97040000	97041000	-4.485887130455413
chr8	97040100	97041100	-5.153799773357513
chr8	97040200	97041200	-5.7308693833613935
chr8	97040300	97041300	-5.706981775021673
chr8	97040400	97041400	-5.6107597702431224
chr8	97040500	97041500	-5.515171568520604
chr8	97040600	97041600	-5.753555037682776
chr8	97040700	97041700	-4.799532713860389
chr8	97040800	97041800	-4.504520491707146
chr8	97040900	97041900	-4.4637835140453035
chr8	97041000	97042000	-4.3198699385716495
chr8	97041100	97042100	-3.932710965170322
chr8	97041200	97042200	-3.8163798842396592
chr8	97041300	97042300	-4.253567687028527
chr8	97041400	97042400	-4.879800807341463
chr8	97041500	97042500	-5.394588536615042
chr8	97041600	97042600	-5.525085903241579
chr8	97041700	97042700	-5.477812238234291
chr8	97041800	97042800	-5.4684080464686495
chr8	97041900	97042900	-5.1921707420945005
chr8	97042000	97043000	-5.097466361350246
chr8	97042100	97043100	-4.922980944083926
chr8	97043000	97044000	-1.7317545984729792
chr8	97043100	97044100	-2.030536538510358
chr8	97043200	97044200	-2.047104258083948
chr8	97043300	97044300	-1.9596125595059668
chr8	97043400	97044400	-2.5648933660448323
chr8	97043500	97044500	-2.7977146514415567
chr8	97043600	97044600	-3.248426720036897
chr8	97043700	97044700	-3.492668887119621
chr8	97043800	97044800	-4.0852282176677885
chr8	97043900	97044900	-4.8186573468449065
chr8	97044000	97045000	-4.8431180298356
chr8	97044100	97045100	-4.899951767717507
chr8	97044200	97045200	-4.984910118196295
chr8	97044300	97045300	-5.54798290608634
chr8	97044400	97045400	-4.496019205129112
chr8	97044500	97045500	-3.6396886048909134
chr8	97044600	97045600	-3.2644500737532502
chr8	97044700	97045700	-3.329327420423308
chr8	97044800	97045800	-2.5122407344331488
chr8	97044900	97045900	-1.6469192685138974
chr8	97045000	97046000	-1.0042464438890557
chr8	97045100	97046100	-0.7730180925915187
chr8	97045200	97046200	-0.3134149482134649
chr8	97045300	97046300	0.3153624392837253
chr8	97045400	97046400	0.3341794597128819
chr8	97045500	97046500	0.12072609315968512
chr8	97045600	97046600	0.1671200353106286
chr8	97045700	97046700	0.7108030769161916
chr8	97045800	97046800	0.4160453468800919
chr8	97045900	97046900	-0.2635358842832524
chr8	97046000	97047000	-0.6233988542285415
chr8	97046100	97047100	-0.3036131389840586
chr8	97046200	97047200	-0.6214639529061745
chr8	97046300	97047300	-0.2455380265281891
chr8	97046400	97047400	0.19214556913646275
chr8	97046500	97047500	1.0682385999219657
chr8	97046600	97047600	1.1723763920897003
chr8	97046700	97047700	0.9474894991869606
chr8	97046800	97047800	1.3132970537680848
chr8	97046900	97047900	2.3601948675498177
chr8	97047000	97048000	2.0590095917807982
chr8	97047100	97048100	2.3775546635691778
chr8	97047200	97048200	2.5641268803652943
chr8	97047300	97048300	2.0940185332770804
chr8	97047400	97048400	1.9644901149952383
chr8	97047500	97048500	1.1435292197438398
chr8	97047600	97048600	1.238015043515151
chr8	97047700	97048700	0.97145622640366
chr8	97047800	97048800	0.4231300344605192
chr8	97047900	97048900	0.6525053225337847
chr8	97048000	97049000	0.7562455041227581
chr8	97048100	97049100	0.259685185807589
chr8	97048200	97049200	-0.11354604695791518
chr8	97048300	97049300	0.2441741922815163
chr8	97048400	97049400	-0.24682194928553944
chr8	97048500	97049500	-0.3045875721968288
chr8	97048600	97049600	-0.03948383480355325
chr8	97048700	97049700	0.2902917415723229
chr8	97048800	97049800	0.8372910539695823
chr8	97048900	97049900	-0.25306774070863786
chr8	97049000	97050000	0.4170180795660432
chr8	97049100	97050100	-0.1046385880637678
chr8	97049200	97050200	0.21265660087500893
chr8	97049300	97050300	-0.1165379665287412
chr8	97049400	97050400	0.2229441355499205
chr8	97049500	97050500	0.7707332189676326
chr8	97049600	97050600	0.2741501024964357
chr8	97049700	97050700	0.3645029529826661
chr8	97049800	97050800	0.2370037666170388
chr8	97049900	97050900	0.4406003446869172
chr8	97050000	97051000	0.21924045596671562
chr8	97050100	97051100	1.0385316524034771
chr8	97050200	97051200	0.7427681247751539
chr8	97050300	97051300	1.3574977948188989
chr8	97050400	97051400	1.2840893426508315
chr8	97050500	97051500	0.9309484888191571
chr8	97050600	97051600	0.9711887113866478
chr8	97050700	97051700	1.4051246570875775
chr8	97050800	97051800	1.474845205759504
chr8	97050900	97051900	1.8479569995032368
chr8	97051000	97052000	1.975400550206299
chr8	97051100	97052100	1.9314698188208337
chr8	97051200	97052200	2.371835425372065
chr8	97051300	97052300	1.8493823857629341
chr8	97051400	97052400	2.016768353991743
chr8	97051500	97052500	2.2720867452845432
chr8	97051600	97052600	2.557453315498821
chr8	97051700	97052700	2.3667429463811778
chr8	97051800	97052800	2.5715064374781145
chr8	97051900	97052900	2.6276125021794363
chr8	97052000	97053000	2.440472182449678
chr8	97052100	97053100	1.5875045817590312
chr8	97052200	97053200	1.8459983912186413
chr8	97052300	97053300	1.9908901617903496
chr8	97052400	97053400	2.0681955356022166
chr8	97052500	97053500	2.2845900670139168
chr8	97052600	97053600	2.721136887657295
chr8	97052700	97053700	2.7254263506197542
chr8	97052800	97053800	3.1431618088782205
chr8	97052900	97053900	3.428406529740339
chr8	97053000	97054000	3.2053048457485893
chr8	97053100	97054100	3.515320985538421
chr8	97053200	97054200	2.9542428072017985
chr8	97053300	97054300	3.0327867297898967
chr8	97053400	97054400	2.6192001286784694
chr8	97053500	97054500	1.5594341167284995
chr8	97053600	97054600	1.0899461166514832
chr8	97053700	97054700	1.701440656309219
chr8	97053800	97054800	1.3294219284993083
chr8	97053900	97054900	0.8076750346318632
chr8	97054000	97055000	0.3143046138084929
chr8	97054100	97055100	-0.05018813023158737
chr8	97054200	97055200	0.6958324115042965
chr8	97054300	97055300	0.6557301434766349
chr8	97054400	97055400	-0.013711971755271163
chr8	97054500	97055500	0.3091960029188732
chr8	97054600	97055600	0.18006527997894628
chr8	97054700	97055700	-0.9389841929509192
chr8	97054800	97055800	-1.2533319551918516
chr8	97054900	97055900	-1.214628990184874
chr8	97055000	97056000	-0.723036837357894
chr8	97055100	97056100	0.32387583896303124
chr8	97055200	97056200	0.0398076984875066
chr8	97055300	97056300	0.13370154374442286
chr8	97055400	97056400	0.5790268212451037
chr8	97055500	97056500	1.115716205158345
chr8	97055600	97056600	1.050147725737732
chr8	97055700	97056700	1.129120137599521
chr8	97055800	97056800	1.1961655825713469
chr8	97055900	97056900	1.888785986949684
chr8	97056000	97057000	1.6895035559494018
chr8	97056100	97057100	1.5475674792431031
chr8	97056200	97057200	1.3915991199054178
chr8	97056300	97057300	1.3512656864793309
chr8	97056400	97057400	2.005670967761776
chr8	97056500	97057500	1.3563963667378356
chr8	97056600	97057600	1.5388955822517103
chr8	97056700	97057700	2.1376472512453932
chr8	97056800	97057800	2.3729994801967558
chr8	97056900	97057900	1.9241169674148213
chr8	97057000	97058000	2.427716439124382
chr8	97057100	97058100	1.7862377896339006
chr8	97057200	97058200	2.331552404458602
chr8	97057300	97058300	2.46721759069325
chr8	97057400	97058400	2.1659318549444064
chr8	97057500	97058500	1.7261114020453991
chr8	97057600	97058600	1.6815010189080966
chr8	97057700	97058700	1.305244837588908
chr8	97057800	97058800	0.2563157416392056
chr8	97057900	97058900	0.2075671513460327
chr8	97058000	97059000	-0.18330407956808098
chr8	97058100	97059100	0.4553319007621006
chr8	97058200	97059200	0.2554996989522232
chr8	97058300	97059300	0.6318948796392453
chr8	97058400	97059400	0.8700572582808823
chr8	97058500	97059500	1.2457232029823817
chr8	97058600	97059600	1.2225408261591164
chr8	97058700	97059700	0.918342246375778
chr8	97058800	97059800	1.5006051923385355
chr8	97058900	97059900	1.1850215924844758
chr8	97059000	97060000	1.7812041041134583
chr8	97059100	97060100	1.8048905369184467
chr8	97059200	97060200	1.798225479462417
chr8	97059300	97060300	1.2903932051570055
chr8	97059400	97060400	1.207753092277489
chr8	97059500	97060500	1.729925915829318
chr8	97059600	97060600	1.5125184698775476
chr8	97059700	97060700	1.819708789950982
chr8	97059800	97060800	1.801865311305312
chr8	97059900	97060900	2.1796495019906716
chr8	97060000	97061000	1.9515990096750626
chr8	97060100	97061100	1.6232500745974443
chr8	97060200	97061200	1.0340091930165842
chr8	97060300	97061300	0.404492048089816
chr8	97060400	97061400	0.22253225747911576
chr8	97060500	97061500	0.2665326130049225
chr8	97060600	97061600	0.7729570172292081
chr8	97060700	97061700	1.7280097982566034
chr8	97060800	97061800	2.562503727350523
chr8	97060900	97061900	2.326961663254348
chr8	97061000	97062000	1.9697017908662513
chr8	97061100	97062100	1.4678001895061104
chr8	97061200	97062200	1.8521439226773682
chr8	97061300	97062300	3.0524955703210406
chr8	97061400	97062400	3.0273951471649045
chr8	97061500	97062500	2.944124701510232
chr8	97061600	97062600	2.4438993983237234
chr8	97061700	97062700	1.9321230851655569
chr8	97061800	97062800	1.3152385806867712
chr8	97061900	97062900	1.625566872016488
chr8	97062000	97063000	2.192172314701005
chr8	97062100	97063100	3.0372725616141856
chr8	97062200	97063200	2.8066837599831325
chr8	97062300	97063300	1.738994333570275
chr8	97062400	97063400	1.2545745934467023
chr8	97062500	97063500	0.9189848401447358
chr8	97062600	97063600	1.1264836883286744
chr8	97062700	97063700	0.762228622781672
chr8	97062800	97063800	0.8459788263256272
chr8	97062900	97063900	1.3164612220796812
chr8	97063000	97064000	1.0631187055975722
chr8	97063100	97064100	0.8439410556922665
chr8	97063200	97064200	0.4840559879007925
chr8	97063300	97064300	0.8629309150645819
chr8	97063400	97064400	1.7193642428834954
chr8	97063500	97064500	1.8745521306519561
chr8	97063600	97064600	2.0042896073825784
chr8	97063700	97064700	2.5269473571894854
chr8	97063800	97064800	2.7064541123552885
chr8	97063900	97064900	1.9461768971607407
chr8	97064000	97065000	1.849818452928227
chr8	97064100	97065100	1.3597031779114466
chr8	97064200	97065200	2.1691942321812188
chr8	97064300	97065300	2.3709643254851818
chr8	97064400	97065400	2.2816018627500845
chr8	97064500	97065500	2.613882407935944
chr8	97064600	97065600	2.3392486876962693
chr8	97064700	97065700	1.6998407284575627
chr8	97064800	97065800	1.5388243156254084
chr8	97064900	97065900	1.7688621603306027
chr8	97065000	97066000	1.108196656176508
chr8	97065100	97066100	1.6195816747660814
chr8	97065200	97066200	1.152751774559235
chr8	97065300	97066300	1.0270136528023477
chr8	97065400	97066400	1.0356532796642777
chr8	97065500	97066500	0.700992532181304
chr8	97065600	97066600	1.2699173221862547
chr8	97065700	97066700	1.7236530224354605
chr8	97065800	97066800	1.7705215857486292
chr8	97065900	97066900	1.9938701511489887
chr8	97066900	97067900	0.2447327290918914
chr8	97067000	97068000	-0.009160472704361423
chr8	97067100	97068100	-1.0095900736852743
chr8	97067200	97068200	-0.7131577317812144
chr8	97067300	97068300	-0.6862576258550258
chr8	97067400	97068400	-0.19822564908154805
chr8	97067500	97068500	0.33950937326650843
chr8	97067600	97068600	0.9770487812757516
chr8	97067700	97068700	1.5412569349872065
chr8	97067800	97068800	1.269400743075175
chr8	97067900	97068900	1.3630047914176586
chr8	97068000	97069000	1.5062583261231617
chr8	97068100	97069100	2.7150529482336583
chr8	97068200	97069200	2.5357861429758333
chr8	97068300	97069300	2.829282924182837
chr8	97068400	97069400	2.1946272401620863
chr8	97069500	97070500	1.4256155806183908
chr8	97069600	97070600	1.000243503998996
chr8	97069700	97070700	1.259421891813424
chr8	97069800	97070800	0.5256115598739143
chr8	97069900	97070900	1.3875851190851725
chr8	97070000	97071000	1.2817717101336923
chr8	97070100	97071100	1.5274101106922489
chr8	97070200	97071200	1.6543210973283755
chr8	97070300	97071300	1.2541251612899966
chr8	97070400	97071400	1.2495443568340234
chr8	97070500	97071500	0.8646255709069762
chr8	97070600	97071600	1.4358874078952972
chr8	97070700	97071700	0.6728947653154745
chr8	97070800	97071800	1.075521207441332
chr8	97070900	97071900	1.076832679425119
chr8	97071000	97072000	1.119264721677418
chr8	97071100	97072100	1.1812259310664328
chr8	97071200	97072200	1.6041062541580269
chr8	97071300	97072300	1.2444179305756695
chr8	97071400	97072400	1.5946937347412409
chr8	97071500	97072500	1.7106197969621233
chr8	97071600	97072600	1.88924474310668
chr8	97071700	97072700	2.5748264729000336
chr8	97071800	97072800	2.820856640061056
chr8	97071900	97072900	2.833987043241289
chr8	97072000	97073000	2.6160397282275
chr8	97072100	97073100	2.644738507410269
chr8	97072200	97073200	2.0393766098693384
chr8	97072300	97073300	2.4817413579255843
chr8	97072400	97073400	2.0478435792181515
chr8	97072500	97073500	2.316237969354195
chr8	97072600	97073600	2.084928730174255
chr8	97072700	97073700	1.1304257303889542
chr8	97072800	97073800	1.1762163166049933
chr8	97072900	97073900	0.9622717981666246
chr8	97073000	97074000	0.9080226394589345
chr8	97073100	97074100	1.3640693844046794
chr8	97073200	97074200	1.766563390568909
chr8	97073300	97074300	2.11706520260456
chr8	97073400	97074400	2.2078864826415847
chr8	97073500	97074500	2.4648606612011825
chr8	97073600	97074600	2.5227196829292025
chr8	97073700	97074700	2.704001720438789
chr8	97073800	97074800	2.5494925536521733
chr8	97073900	97074900	2.884252269875042
chr8	97074000	97075000	2.8083161262633296
chr8	97074100	97075100	2.993372267740322
chr8	97074200	97075200	2.6251079620780344
chr8	97074300	97075300	2.731222708518449
chr8	97074400	97075400	2.6248973587214857
chr8	97074500	97075500	1.7458013383633073
chr8	97074600	97075600	1.7393073430848338
chr8	97074700	97075700	1.8129751267470304
chr8	97074800	97075800	2.359603289939975
chr8	97074900	97075900	2.4384248405136333
chr8	97075000	97076000	2.678515826729047
chr8	97075100	97076100	2.7838490693056874
chr8	97075200	97076200	3.2097852903569404
chr8	97075300	97076300	2.7057737692087205
chr8	97075400	97076400	2.968472391749694
chr8	97075500	97076500	3.4233485942227
chr8	97075600	97076600	3.420367533057005
chr8	97075700	97076700	3.3848887150063907
chr8	97075800	97076800	2.7883020256466566
chr8	97075900	97076900	2.348091671167133
chr8	97076000	97077000	2.266591906738917
chr8	97076100	97077100	1.7979817323504117
chr8	97076200	97077200	1.838773975452079
chr8	97076300	97077300	2.359232494333186
chr8	97076400	97077400	2.168352919584198
chr8	97076500	97077500	2.3466971114841133
chr8	97076600	97077600	2.3465007021030155
chr8	97076700	97077700	1.998638230408644
chr8	97076800	97077800	1.8209824139185231
chr8	97076900	97077900	1.9006567752327952
chr8	97077000	97078000	1.9494607262863701
chr8	97077100	97078100	1.735126484927048
chr8	97077200	97078200	1.156520577551172
chr8	97077300	97078300	0.8880295932943707
chr8	97077400	97078400	1.2470625814251721
chr8	97077500	97078500	1.3875063378525678
chr8	97077600	97078600	1.2386526506639493
chr8	97077700	97078700	1.45819118834452
chr8	97077800	97078800	2.0039370736339124
chr8	97078900	97079900	1.7589975336844208
chr8	97079000	97080000	1.3140809244978373
chr8	97079100	97080100	1.3534136740907117
chr8	97079200	97080200	1.4324757030175137
chr8	97079300	97080300	1.0412189485126588
chr8	97079400	97080400	1.1558269984453722
chr8	97079500	97080500	0.9836735736300148
chr8	97079600	97080600	0.7535271870142738
chr8	97079700	97080700	0.7879142016787318
chr8	97079800	97080800	0.8577418864154414
chr8	97079900	97080900	0.7141593338432144
chr8	97080000	97081000	1.1326333255845191
chr8	97080100	97081100	1.1290173684545382
chr8	97080200	97081200	1.116734670060814
chr8	97080300	97081300	1.2227937288562565
chr8	97080400	97081400	0.9247523419657538
chr8	97080500	97081500	1.1693507802803282
chr8	97080600	97081600	1.2526757613428396
chr8	97080700	97081700	1.7331337251557848
chr8	97080800	97081800	1.980461045972168
chr8	97080900	97081900	1.5486142770353468
chr8	97081000	97082000	1.1874533230375808
chr8	97081100	97082100	0.940519966988898
chr8	97081200	97082200	0.5209057507728343
chr8	97081300	97082300	0.6526489054568063
chr8	97081400	97082400	0.5873350207671492
chr8	97081500	97082500	0.6591674272262034
chr8	97081600	97082600	0.5369093649821183
chr8	97081700	97082700	0.5715586286970626
chr8	97081800	97082800	0.408122680603628
chr8	97081900	97082900	0.6297849126276165
chr8	97082000	97083000	0.44204928485358863
chr8	97082100	97083100	0.43217225342361615
chr8	97082200	97083200	1.0331959526287255
chr8	97082300	97083300	0.73978537116949
chr8	97082400	97083400	0.7137373456274926
chr8	97082500	97083500	-0.04713657527070462
chr8	97082600	97083600	0.2523202739302227
chr8	97082700	97083700	-0.3779990656518625
chr8	97082800	97083800	-0.1176227660294545
chr8	97082900	97083900	0.32680012605608216
chr8	97083000	97084000	0.5511949114953181
chr8	97083100	97084100	0.9617274243316344
chr8	97083200	97084200	1.1181316674485235
chr8	97083300	97084300	1.6217783802587509
chr8	97083400	97084400	1.8647966685606023
chr8	97083500	97084500	1.983427021313889
chr8	97083600	97084600	2.1003848573689465
chr8	97083700	97084700	2.3107480832618594
chr8	97083800	97084800	2.4859989088121184
chr8	97083900	97084900	1.993550177818331
chr8	97084000	97085000	2.1246737218052494
chr8	97084100	97085100	1.6285133116300017
chr8	97084200	97085200	1.3986429496484705
chr8	97084300	97085300	1.341475592339153
chr8	97084400	97085400	1.6328500943954347
chr8	97084500	97085500	2.434391951350626
chr8	97084600	97085600	2.4623057617498585
chr8	97084700	97085700	1.976937370019877
chr8	97084800	97085800	1.8467747385844795
chr8	97084900	97085900	1.6753466404940995
chr8	97085000	97086000	1.546502185313658
chr8	97085100	97086100	1.9511931040649468
chr8	97085200	97086200	1.9674377472323816
chr8	97085300	97086300	1.644058270243537
chr8	97085400	97086400	1.2896086311519257
chr8	97085500	97086500	0.5412373573881833
chr8	97085600	97086600	0.6339760713961573
chr8	97085700	97086700	0.9513125424292488
chr8	97085800	97086800	0.6358794396335721
chr8	97085900	97086900	0.5241951601338696
chr8	97086000	97087000	1.1387461326086838
chr8	97086100	97087100	0.9172324497816644
chr8	97086200	97087200	0.6773403273890548
chr8	97086300	97087300	0.6587111079887438
chr8	97086400	97087400	0.8932182281038346
chr8	97086500	97087500	1.2273513848056512
chr8	97086600	97087600	1.2392958083761003
chr8	97086700	97087700	1.4489965741962436
chr8	97086800	97087800	1.414621234541009
chr8	97086900	97087900	1.292977301944864
chr8	97087000	97088000	0.5221410229782152
chr8	97087100	97088100	-0.15065319688381584
chr8	97087200	97088200	0.08127846482582568
chr8	97087300	97088300	0.2404956156211525
chr8	97087400	97088400	0.323256268089333
chr8	97087500	97088500	-0.0599050396102377
chr8	97087600	97088600	0.01135790616865132
chr8	97087700	97088700	-0.28561367656698466
chr8	97087800	97088800	-0.010631146718459274
chr8	97087900	97088900	0.1268059780413502
chr8	97088000	97089000	0.2599696003846001
chr8	97088100	97089100	0.6920727240539237
chr8	97088200	97089200	0.9909719280455659
chr8	97089300	97090300	1.8933215770464245
chr8	97089400	97090400	1.8724268012056424
chr8	97089500	97090500	1.950438414478033
chr8	97089600	97090600	2.017820811122751
chr8	97089700	97090700	1.2117458394907141
chr8	97089800	97090800	1.0084996867799796
chr8	97089900	97090900	1.6513360628211309
chr8	97090000	97091000	1.3532184193582477
chr8	97090100	97091100	1.1679081890177214
chr8	97090200	97091200	1.3137179590129695
chr8	97090300	97091300	1.1416570125894758
chr8	97090400	97091400	1.1635544740200612
chr8	97090500	97091500	1.038174061466637
chr8	97090600	97091600	0.7135108499423023
chr8	97090700	97091700	1.1159352706932142
chr8	97090800	97091800	1.7588653872457465
chr8	97090900	97091900	1.7014809010106409
chr8	97091000	97092000	1.437645616868941
chr8	97091100	97092100	1.3678213815666782
chr8	97091200	97092200	1.3099604142043164
chr8	97091300	97092300	1.4876203263327619
chr8	97091400	97092400	1.663145024013828
chr8	97091500	97092500	1.2181063645874899
chr8	97091600	97092600	1.578542729587979
chr8	97091700	97092700	1.4629166780029208
chr8	97091800	97092800	1.3287582132452769
chr8	97091900	97092900	1.093032527721688
chr8	97092000	97093000	1.4392669594758176
chr8	97092100	97093100	1.207620132852051
chr8	97092200	97093200	1.0759007386305837
chr8	97092300	97093300	0.691044571489178
chr8	97092400	97093400	0.07607587042359094
chr8	97092500	97093500	0.6025462105892169
chr8	97093500	97094500	1.2406940545186
chr8	97093600	97094600	1.368207687724706
chr8	97093700	97094700	1.5838216379987178
chr8	97093800	97094800	1.427019187154291
chr8	97093900	97094900	1.4932228499330662
chr8	97094000	97095000	1.8259828914888185
chr8	97094100	97095100	2.0007295405868017
chr8	97094200	97095200	2.125597033889846
chr8	97094300	97095300	2.2257514471326907
chr8	97094400	97095400	2.169611098947751
chr8	97094500	97095500	2.0094463089183536
chr8	97094600	97095600	2.1269415460368895
chr8	97094700	97095700	1.8905789249317588
chr8	97094800	97095800	2.5233061793343183
chr8	97094900	97095900	2.6736498419257573
chr8	97095000	97096000	2.8469479511147697
chr8	97095100	97096100	2.3754266976657927
chr8	97095200	97096200	2.0594601344010504
chr8	97095300	97096300	2.151911716147254
chr8	97095400	97096400	1.7743421142741085
chr8	97095500	97096500	1.7356503845776496
chr8	97095600	97096600	1.6697233722274911
chr8	97095700	97096700	1.7459679021714605
chr8	97095800	97096800	1.2087332118517595
chr8	97095900	97096900	0.9358113676769914
chr8	97096000	97097000	0.10522711323576787
chr8	97096100	97097100	0.6645459239785604
chr8	97096200	97097200	0.8480398393038105
chr8	97096300	97097300	0.979423445411001
chr8	97096400	97097400	1.237667069442374
chr8	97096500	97097500	1.4867942654287218
chr8	97096600	97097600	1.4250189886219533
chr8	97096700	97097700	1.7557295544262328
chr8	97096800	97097800	2.1344680693187605
chr8	97096900	97097900	1.813841503298996
chr8	97097000	97098000	1.935925552621697
chr8	97097100	97098100	1.9665045165572788
chr8	97097200	97098200	1.599399195598965
chr8	97097300	97098300	1.631335717198031
chr8	97097400	97098400	1.3640092690384429
chr8	97097500	97098500	0.7357441327741525
chr8	97097600	97098600	0.4823541221415186
chr8	97097700	97098700	0.14968370033628348
chr8	97097800	97098800	-0.563409978198416
chr8	97097900	97098900	0.009236525255504526
chr8	97098000	97099000	0.24730773696294592
chr8	97098100	97099100	0.08787024987308681
chr8	97099200	97100200	0.931022810258217
chr8	97099300	97100300	1.0564084713781143
chr8	97099400	97100400	0.9503348604440154
chr8	97099500	97100500	1.068720808402197
chr8	97099600	97100600	1.0559774178627437
chr8	97099700	97100700	0.6727522413335218
chr8	97099800	97100800	0.8574200595283598
chr8	97099900	97100900	1.034212796434813
chr8	97100000	97101000	1.1859564226335415
chr8	97100100	97101100	1.3587221676842864
chr8	97100200	97101200	1.5932787913786428
chr8	97100300	97101300	1.7254704816711186
chr8	97100400	97101400	1.8544122034761803
chr8	97100500	97101500	1.957133752872926
chr8	97102000	97103000	2.0920936454072665
chr8	97102100	97103100	2.1079660120193706
chr8	97102200	97103200	1.6724480422462276
chr8	97102300	97103300	1.6084732240762591
chr8	97102400	97103400	1.7245181266288248
chr8	97102500	97103500	1.3453197352497035
chr8	97102600	97103600	2.19840326432108
chr8	97102700	97103700	1.9123883703093807
chr8	97102800	97103800	1.9195567475145163
chr8	97102900	97103900	1.7453403348867416
chr8	97103000	97104000	1.9024483642861205
chr8	97103100	97104100	1.9035084179629456
chr8	97103200	97104200	2.4397196632100457
chr8	97103300	97104300	2.18685795858101
chr8	97103400	97104400	2.756544671314752
chr8	97103500	97104500	2.5117569301783664
chr8	97103600	97104600	1.8074237060675955
chr8	97103700	97104700	2.0664468811266543
chr8	97103800	97104800	2.2013536294071123
chr8	97103900	97104900	2.6773456781942686
chr8	97104000	97105000	2.392801323175891
chr8	97104100	97105100	2.627591356785104
chr8	97104200	97105200	2.159701419672688
chr8	97104300	97105300	1.9375804711067937
chr8	97104400	97105400	1.3274640964013091
chr8	97104500	97105500	1.5501329422587051
chr8	97104600	97105600	1.1162399433514694
chr8	97104700	97105700	0.8097144213496716
chr8	97104800	97105800	0.3871071317817128
chr8	97104900	97105900	0.3026186660667495
chr8	97105000	97106000	0.6374779460108787
chr8	97105100	97106100	0.5180495641788067
chr8	97105200	97106200	0.6956608758016071
chr8	97105300	97106300	1.1678133533435937
chr8	97105400	97106400	1.2562065632532855
chr8	97105500	97106500	1.0403678602534696
chr8	97105600	97106600	1.375988581365026
chr8	97105700	97106700	1.6725014204928457
chr8	97105800	97106800	1.9768386771996729
chr8	97105900	97106900	2.4419077444859294
chr8	97106000	97107000	2.7568349015756293
chr8	97106100	97107100	2.7541543095108096
chr8	97106200	97107200	2.7685666305657706
chr8	97106300	97107300	2.7054784120870345
chr8	97106400	97107400	3.122617484764953
chr8	97106500	97107500	3.626255566552216
chr8	97106600	97107600	3.5430948437080048
chr8	97106700	97107700	3.910035415480124
chr8	97106800	97107800	3.9260334375616814
chr8	97106900	97107900	3.2516427000458386
chr8	97107000	97108000	2.957192508978295
chr8	97107100	97108100	2.856156159797455
chr8	97107200	97108200	2.2453321102777766
chr8	97107300	97108300	2.569266406548411
chr8	97107400	97108400	2.0184131535410743
chr8	97107500	97108500	1.7867066383764258
chr8	97107600	97108600	1.6166205457318954
chr8	97107700	97108700	1.6811486487110732
chr8	97107800	97108800	2.010769289725028
chr8	97107900	97108900	1.7982579254778477
chr8	97108000	97109000	1.5570813475871579
chr8	97108100	97109100	0.6631851945200925
chr8	97108200	97109200	1.2100182408305078
chr8	97108300	97109300	1.0889039634183362
chr8	97108400	97109400	1.632626058101586
chr8	97108500	97109500	1.2567018461911807
chr8	97108600	97109600	2.0125452899701104
chr8	97108700	97109700	1.4928061390146254
chr8	97108800	97109800	1.6194808206605595
chr8	97108900	97109900	1.34453261725856
chr8	97109000	97110000	0.7589556886157679
chr8	97109100	97110100	1.49934597492291
chr8	97109200	97110200	1.7336739484667885
chr8	97109300	97110300	1.2573705979245675
chr8	97109400	97110400	0.7895081680448821
chr8	97109500	97110500	0.957732897086073
chr8	97109600	97110600	0.6996599250348635
chr8	97109700	97110700	0.4710119910951283
chr8	97109800	97110800	0.1904670357467912
chr8	97109900	97110900	1.0941265691849564
chr8	97110000	97111000	1.9540796267245608
chr8	97110100	97111100	2.0009506066233445
chr8	97110200	97111200	2.251462875500717
chr8	97110300	97111300	2.5327896623878856
chr8	97110400	97111400	2.548141620966709
chr8	97110500	97111500	3.015615551969692
chr8	97110600	97111600	2.24081703151326
chr8	97110700	97111700	3.027753651047495
chr8	97110800	97111800	2.637952964634439
chr8	97110900	97111900	2.229726408438776
chr8	97111000	97112000	2.1404809490378067
chr8	97111100	97112100	1.5038667259592442
chr8	97112200	97113200	2.228335445478456
chr8	97112300	97113300	2.084724481782785
chr8	97112400	97113400	1.6098656750943483
chr8	97112500	97113500	1.0629001543547585
chr8	97112600	97113600	0.3366998787430797
chr8	97112700	97113700	-0.07904092887863669
chr8	97112800	97113800	0.11691517629687967
chr8	97112900	97113900	-0.27730612410221955
chr8	97113000	97114000	0.18307755263210654
chr8	97113100	97114100	0.7511014338522906
chr8	97113200	97114200	0.8422081932581809
chr8	97113300	97114300	0.8314197718934788
chr8	97113400	97114400	1.9662986480222941
chr8	97113500	97114500	2.4203112337219035
chr8	97113600	97114600	2.6829131794869165
chr8	97113700	97114700	2.518641527084504
chr8	97113800	97114800	2.0772794323070456
chr8	97113900	97114900	2.1725751628707743
chr8	97114000	97115000	2.0082634261891306
chr8	97114100	97115100	1.8172042717153447
chr8	97114200	97115200	1.6821225059777267
chr8	97114300	97115300	1.6471103887197769
chr8	97114400	97115400	1.2747892153044589
chr8	97114500	97115500	1.5652488342558364
chr8	97114600	97115600	2.0424786224678195
chr8	97114700	97115700	1.6696709918642405
chr8	97114800	97115800	2.1024159927122588
chr8	97114900	97115900	1.4137912343612753
chr8	97115000	97116000	1.2209534803556226
chr8	97115100	97116100	1.120734838547315
chr8	97115200	97116200	1.1802924224802989
chr8	97115300	97116300	1.0619711894969572
chr8	97115400	97116400	1.060894254515848
chr8	97115500	97116500	0.4998784089039741
chr8	97115600	97116600	0.08954481789222142
chr8	97115700	97116700	0.6761461570855128
chr8	97115800	97116800	0.499000948948738
chr8	97115900	97116900	0.7609435424140316
chr8	97116000	97117000	0.6277805972311932
chr8	97116100	97117100	1.110327953939729
chr8	97116200	97117200	1.2032358788237825
chr8	97116300	97117300	2.093289568111097
chr8	97116400	97117400	2.0545398450192183
chr8	97116500	97117500	2.426127852269459
chr8	97116600	97117600	2.210238097817703
chr8	97116700	97117700	2.3795694589137333
chr8	97116800	97117800	2.350779434731478
chr8	97116900	97117900	2.807992261412664
chr8	97117000	97118000	3.3632710574705578
chr8	97117100	97118100	2.68675762561521
chr8	97117200	97118200	2.2818881135025317
chr8	97117300	97118300	1.4212494265561455
chr8	97117400	97118400	0.7895950854164709
chr8	97117500	97118500	0.9865268142013204
chr8	97117600	97118600	1.0235494079006442
chr8	97117700	97118700	1.0107444756651578
chr8	97117800	97118800	1.123667956577948
chr8	97117900	97118900	1.1441659407367435
chr8	97118000	97119000	0.7795935173337084
chr8	97118100	97119100	0.787156102727129
chr8	97118200	97119200	0.9762127663635614
chr8	97118300	97119300	1.1103421703885632
chr8	97119400	97120400	1.4380188119139528
chr8	97119500	97120500	1.3216518841039209
chr8	97119600	97120600	0.9688574148424136
chr8	97119700	97120700	1.3010602862864984
chr8	97119800	97120800	0.9433987030759824
chr8	97119900	97120900	0.5645871049017308
chr8	97120000	97121000	0.7000986826191096
chr8	97120100	97121100	0.6297254627526989
chr8	97120200	97121200	0.7770555624869708
chr8	97120300	97121300	0.543371908761949
chr8	97120400	97121400	0.12493519481516707
chr8	97120500	97121500	-0.2154686436596786
chr8	97120600	97121600	-1.2357731801113143
chr8	97120700	97121700	-1.6825245197655905
chr8	97120800	97121800	-2.0529280843624096
chr8	97120900	97121900	-1.4512546359620728
chr8	97121000	97122000	-1.3498056643486596
chr8	97121100	97122100	-0.8875033297704066
chr8	97121200	97122200	-0.3081139301239604
chr8	97121300	97122300	-0.12928523828465294
chr8	97121400	97122400	-0.1912660036610221
chr8	97121500	97122500	0.03125773821164091
chr8	97121600	97122600	1.1988497742673592
chr8	97121700	97122700	1.94502915862422
chr8	97121800	97122800	2.651117466255972
chr8	97121900	97122900	2.3941177496691592
chr8	97124300	97125300	2.1423989668036065
chr8	97124400	97125400	1.626076700277564
chr8	97124500	97125500	1.6295062434868188
chr8	97124600	97125600	1.7686278913772802
chr8	97124700	97125700	1.9183496033493448
chr8	97124800	97125800	1.5671375578730524
chr8	97124900	97125900	1.634894661765515
chr8	97125000	97126000	1.8803314070833836
chr8	97125100	97126100	2.6461146814121532
chr8	97125200	97126200	2.9930810248559765
chr8	97125300	97126300	2.096020370547989
chr8	97125400	97126400	2.034633349752501
chr8	97125500	97126500	1.943006339666281
chr8	97125600	97126600	1.3633088026558948
chr8	97125700	97126700	0.8049648321993946
chr8	97125800	97126800	0.3896556208042409
chr8	97125900	97126900	0.253803800982784
chr8	97126000	97127000	-0.5371418246315334
chr8	97126100	97127100	-0.6334539882687152
chr8	97126200	97127200	-1.110806976379123
chr8	97126300	97127300	-0.7580928643560312
chr8	97126400	97127400	-0.24901128500924924
chr8	97126500	97127500	-0.12477725831640167
chr8	97126600	97127600	-0.0979016904538122
chr8	97126700	97127700	0.3087012957680627
chr8	97126800	97127800	0.35485024674984794
chr8	97126900	97127900	0.3170609670582356
chr8	97127000	97128000	0.920993461114969
chr8	97127100	97128100	0.9603374514035412
chr8	97127200	97128200	1.1335768103164363
chr8	97127300	97128300	1.3542814191040995
chr8	97127400	97128400	1.4486431349275797
chr8	97127500	97128500	1.7509676403275225
chr8	97127600	97128600	2.3861728902322263
chr8	97127700	97128700	2.557173220318784
chr8	97127800	97128800	2.2820914270400827
chr8	97127900	97128900	1.8653311617524748
chr8	97128000	97129000	2.2254752512076825
chr8	97128100	97129100	2.528833667787503
chr8	97128200	97129200	2.4479192641964342
chr8	97128300	97129300	2.5317361859690872
chr8	97128400	97129400	2.2895978656576346
chr8	97128500	97129500	1.536263334331636
chr8	97128600	97129600	1.4213725435844369
chr8	97128700	97129700	1.4348692307692863
chr8	97128800	97129800	2.24164970353882
chr8	97128900	97129900	2.735210436184819
chr8	97129000	97130000	1.8422939078318337
chr8	97129100	97130100	1.434740772929344
chr8	97129200	97130200	1.13344388859868
chr8	97129300	97130300	0.542488899091887
chr8	97129400	97130400	0.6203394816538995
chr8	97130500	97131500	2.5618160918250816
chr8	97130600	97131600	2.4175045534716766
chr8	97130700	97131700	2.58903391924907
chr8	97130800	97131800	2.1093604161976782
chr8	97130900	97131900	1.7036173409894688
chr8	97131000	97132000	1.9478943286181114
chr8	97131100	97132100	1.7869854445445534
chr8	97131200	97132200	1.9541482507552024
chr8	97131300	97132300	1.7807648791706705
chr8	97131400	97132400	1.8439977261680016
chr8	97131500	97132500	2.107866885041816
chr8	97131600	97132600	2.1526737787115904
chr8	97131700	97132700	2.0829339209416933
chr8	97131800	97132800	2.4961377021418487
chr8	97131900	97132900	2.8932821448530364
chr8	97132000	97133000	3.012273323539175
chr8	97132100	97133100	2.857101530687192
chr8	97132200	97133200	2.7064071178591145
chr8	97132300	97133300	2.288898098702706
chr8	97132400	97133400	2.1463342553068605
chr8	97132500	97133500	1.6878100864952832
chr8	97132600	97133600	2.0146209785347926
chr8	97132700	97133700	2.4338567241811258
chr8	97132800	97133800	2.0242915023742842
chr8	97132900	97133900	1.995284032268148
chr8	97133000	97134000	1.4889545867552432
chr8	97133100	97134100	1.6647186974468735
chr8	97133200	97134200	1.4342625133763112
chr8	97133300	97134300	1.2293148341563764
chr8	97133400	97134400	1.1463346202955809
chr8	97133500	97134500	1.9333131216939416
chr8	97133600	97134600	1.803090535848124
chr8	97133700	97134700	1.49174018789888
chr8	97133800	97134800	1.4114025371987509
chr8	97133900	97134900	1.223716815272571
chr8	97134000	97135000	1.463696358556185
chr8	97134100	97135100	1.5405356226405271
chr8	97134200	97135200	1.3772131364214384
chr8	97134300	97135300	1.2451025608015198
chr8	97134400	97135400	1.1701438601843808
chr8	97134500	97135500	1.059814571219833
chr8	97134600	97135600	0.9740563607626346
chr8	97134700	97135700	1.1300159262778695
chr8	97134800	97135800	1.4096968600827666
chr8	97134900	97135900	1.6810029987465742
chr8	97135000	97136000	1.2692652986652946
chr8	97135100	97136100	1.6821027858307656
chr8	97135200	97136200	1.9593281339659545
chr8	97135300	97136300	2.5410746419011243
chr8	97135400	97136400	2.42878533591148
chr8	97135500	97136500	1.5412012684150598
chr8	97135600	97136600	1.723837321390869
chr8	97135700	97136700	1.5146023296211917
chr8	97135800	97136800	1.3329519015232099
chr8	97135900	97136900	1.3706311003069993
chr8	97136000	97137000	2.2134554511754962
chr8	97136100	97137100	1.7158097581465643
chr8	97136200	97137200	1.66272799000823
chr8	97136300	97137300	1.4943880514667376
chr8	97136400	97137400	1.5633493420688451
chr8	97136500	97137500	2.120531853433703
chr8	97136600	97137600	1.9128173690663453
chr8	97136700	97137700	1.1890086887153268
chr8	97136800	97137800	1.412597971826217
chr8	97136900	97137900	1.0532113024114529
chr8	97137000	97138000	1.0850297876249073
chr8	97137100	97138100	1.0116448004387055
chr8	97137200	97138200	0.8987881036304748
chr8	97137300	97138300	0.8625610971822819
chr8	97137400	97138400	1.1904092020245725
chr8	97137500	97138500	1.4217858908058103
chr8	97137600	97138600	1.9078245407768173
chr8	97137700	97138700	2.9820272748969936
chr8	97137800	97138800	3.3200896775424202
chr8	97137900	97138900	3.5683798790928103
chr8	97138000	97139000	3.9891344826878776
chr8	97138100	97139100	3.917639900444872
chr8	97138200	97139200	3.4959948577091637
chr8	97138300	97139300	3.726686319288956
chr8	97138400	97139400	3.5975633725950265
chr8	97138500	97139500	3.6716596556072765
chr8	97138600	97139600	2.5269290537226228
chr8	97138700	97139700	2.3905490039467607
chr8	97138800	97139800	1.5833086314896736
chr8	97138900	97139900	1.7013754213860706
chr8	97139000	97140000	0.47512417578621524
chr8	97139100	97140100	0.6689567999583921
chr8	97139200	97140200	0.8862389616155981
chr8	97139300	97140300	0.6329025863132042
chr8	97139400	97140400	0.2731310829346055
chr8	97139500	97140500	-0.3481815443859345
chr8	97139600	97140600	0.2500261152209621
chr8	97139700	97140700	-0.10519153315714984
chr8	97139800	97140800	0.1039361828135792
chr8	97139900	97140900	0.12242294661885522
chr8	97140000	97141000	0.8538892314509102
chr8	97140100	97141100	0.7795134334609299
chr8	97140200	97141200	1.0575419090213458
chr8	97140300	97141300	1.4633016862193382
chr8	97140400	97141400	1.3531690743589453
chr8	97140500	97141500	2.1565630473994752
chr8	97140600	97141600	2.371660515769439
chr8	97140700	97141700	2.3485413359282448
chr8	97140800	97141800	2.8081902104216816
chr8	97140900	97141900	2.693613559231381
chr8	97141000	97142000	2.69466397543382
chr8	97141100	97142100	2.3650829317243023
chr8	97141200	97142200	2.5056918740888023
chr8	97141300	97142300	2.17839940637965
chr8	97141400	97142400	2.08213895011132
chr8	97141500	97142500	1.438123774051193
chr8	97141600	97142600	1.1872692574105879
chr8	97141700	97142700	1.238199664564729
chr8	97141800	97142800	0.689091510720861
chr8	97141900	97142900	1.156349277696482
chr8	97142000	97143000	0.9823621657908523
chr8	97142100	97143100	1.662057114123097
chr8	97142200	97143200	1.6933380420510915
chr8	97142300	97143300	1.66321498396579
chr8	97142400	97143400	1.624698086133084
chr8	97142500	97143500	1.5593286145370866
chr8	97142600	97143600	1.5880155779470575
chr8	97142700	97143700	1.7765665121483898
chr8	97142800	97143800	1.846368253191644
chr8	97142900	97143900	1.7858889047373894
chr8	97143000	97144000	1.8724193821395694
chr8	97143100	97144100	1.6609869568469218
chr8	97143200	97144200	1.4730849413878253
chr8	97143300	97144300	1.7137363411344724
chr8	97143400	97144400	1.4754736282428873
chr8	97143500	97144500	1.2234126796192042
chr8	97143600	97144600	1.3206135192760775
chr8	97143700	97144700	1.099333622391247
chr8	97143800	97144800	0.9092161681614058
chr8	97143900	97144900	0.12142331274427627
chr8	97144000	97145000	0.19540994509602636
chr8	97144100	97145100	0.3886542999168592
chr8	97144200	97145200	0.3792873290485944
chr8	97144300	97145300	0.31629602686050795
chr8	97144400	97145400	0.7847293586210957
chr8	97144500	97145500	1.043491940603008
chr8	97144600	97145600	1.211208189577421
chr8	97144700	97145700	1.6939198775718456
chr8	97144800	97145800	2.3908201451698985
chr8	97144900	97145900	2.7002607466960544
chr8	97145000	97146000	2.704162141573214
chr8	97145100	97146100	2.5833978984719552
chr8	97145200	97146200	2.529866430263857
chr8	97145300	97146300	2.6648748959472157
chr8	97145400	97146400	2.553770219422876
chr8	97145500	97146500	2.4224614562812765
chr8	97145600	97146600	1.9665994305454373
chr8	97145700	97146700	1.1384710013430042
chr8	97145800	97146800	0.5546739436988207
chr8	97145900	97146900	0.2564834823888027
chr8	97146000	97147000	0.33757108675974595
chr8	97146100	97147100	0.22144229593397294
chr8	97146200	97147200	0.10176058532026497
chr8	97146300	97147300	0.6156551346268286
chr8	97146400	97147400	0.7817031613006129
chr8	97146500	97147500	1.2803667901564195
chr8	97147600	97148600	0.44573595899078905
chr8	97147700	97148700	0.8936548119418253
chr8	97147800	97148800	1.1232192681882365
chr8	97147900	97148900	1.1012510061689689
chr8	97148000	97149000	1.0164787182037296
chr8	97148100	97149100	1.3175970466699798
chr8	97148200	97149200	1.254751024791871
chr8	97148300	97149300	1.0287449111794555
chr8	97148400	97149400	0.8909185029517267
chr8	97148500	97149500	1.6293584296951489
chr8	97148600	97149600	1.8162507802219223
chr8	97148700	97149700	1.9483590913654405
chr8	97148800	97149800	1.8920119520835816
chr8	97148900	97149900	1.9527580714966664
chr8	97149000	97150000	1.9879787871152765
chr8	97149100	97150100	1.8785124480068445
chr8	97149200	97150200	2.191757484706785
chr8	97149300	97150300	2.2174222503900687
chr8	97149400	97150400	2.5223282532266964
chr8	97149500	97150500	2.776484117315882
chr8	97149600	97150600	2.5316440665643163
chr8	97149700	97150700	3.0154323696959
chr8	97149800	97150800	2.6745711813330706
chr8	97149900	97150900	3.32703946870112
chr8	97150000	97151000	2.837022176910863
chr8	97150100	97151100	2.9393113052618642
chr8	97150200	97151200	3.0699380168287536
chr8	97150300	97151300	2.7564558215567416
chr8	97150400	97151400	2.6716314704491877
chr8	97150500	97151500	2.3725654702762795
chr8	97150600	97151600	2.439432774731132
chr8	97150700	97151700	1.7478872695351346
chr8	97150800	97151800	2.102300832885476
chr8	97150900	97151900	2.1467584177565966
chr8	97151000	97152000	2.810264337351659
chr8	97151100	97152100	2.6039448094348483
chr8	97151200	97152200	1.9386402980947728
chr8	97151300	97152300	2.1011867537075983
chr8	97151400	97152400	1.4830829576410205
chr8	97151500	97152500	1.0519307556541937
chr8	97151600	97152600	1.0441989141345245
chr8	97151700	97152700	0.8113762708694123
chr8	97151800	97152800	0.546103655088283
chr8	97151900	97152900	0.10812370206216926
chr8	97152000	97153000	-0.3307387833102023
chr8	97152100	97153100	0.010877655459602694
chr8	97152200	97153200	0.3871507824452233
chr8	97152300	97153300	0.487837084148181
chr8	97152400	97153400	1.2768373288281898
chr8	97152500	97153500	1.4736248474143792
chr8	97152600	97153600	1.7422365722021966
chr8	97152700	97153700	2.1383716415307603
chr8	97152800	97153800	1.5787891762381296
chr8	97152900	97153900	1.3325593247185532
chr8	97153000	97154000	1.5149899374087992
chr8	97153100	97154100	1.3436220535910406
chr8	97153200	97154200	1.3304796995457988
chr8	97153300	97154300	1.9041943260309424
chr8	97153400	97154400	1.8764406775450229
chr8	97153500	97154500	2.1517461423974225
chr8	97153600	97154600	1.8281214082760464
chr8	97153700	97154700	1.8404643424509903
chr8	97153800	97154800	2.765951891625804
chr8	97153900	97154900	3.0918266168701383
chr8	97154000	97155000	2.8252088248697267
chr8	97154100	97155100	2.828774865610614
chr8	97154200	97155200	2.927041111544357
chr8	97154300	97155300	2.250824018481575
chr8	97154400	97155400	2.2562219853353183
chr8	97154500	97155500	2.2365419409580354
chr8	97154600	97155600	2.346368718100857
chr8	97154700	97155700	2.55146023521579
chr8	97154800	97155800	2.0478230388452907
chr8	97154900	97155900	1.8697287060890424
chr8	97155000	97156000	2.181330625383344
chr8	97155100	97156100	2.1158768588747434
chr8	97155200	97156200	1.3185265508558557
chr8	97155300	97156300	2.1114240912318625
chr8	97155400	97156400	1.8077547422527944
chr8	97155500	97156500	1.772492241118401
chr8	97155600	97156600	1.4154749113787302
chr8	97155700	97156700	0.9208797515131006
chr8	97155800	97156800	1.0047717154207991
chr8	97155900	97156900	0.4148592181850197
chr8	97156000	97157000	0.8392431575131374
chr8	97156100	97157100	0.5167883592444935
chr8	97156200	97157200	1.1257274334891516
chr8	97156300	97157300	0.3100987951939971
chr8	97156400	97157400	0.4947312719693151
chr8	97156500	97157500	0.293324701055495
chr8	97156600	97157600	0.8552515928670285
chr8	97156700	97157700	1.265692270922709
chr8	97156800	97157800	1.2845292399641273
chr8	97156900	97157900	1.4436751359782514
chr8	97157000	97158000	0.5165766717528766
chr8	97157100	97158100	0.7168574879163463
chr8	97157200	97158200	0.951702315584158
chr8	97157300	97158300	0.8009463148445568
chr8	97157400	97158400	0.6960002041631624
chr8	97157500	97158500	1.2206871187617274
chr8	97157600	97158600	0.6796778576117378
chr8	97157700	97158700	0.4922517453427429
chr8	97157800	97158800	0.5048079795920286
chr8	97157900	97158900	0.6792774849667139
chr8	97158000	97159000	0.7327582978230269
chr8	97158100	97159100	1.2053803132770904
chr8	97158200	97159200	0.2933931771336467
chr8	97158300	97159300	0.4314791017226077
chr8	97158400	97159400	0.26747220685331097
chr8	97158500	97159500	0.2589331627277707
chr8	97158600	97159600	0.25623188046301537
chr8	97158700	97159700	0.3003655499571673
chr8	97158800	97159800	0.5431796098435288
chr8	97158900	97159900	0.3172807978618432
chr8	97159000	97160000	0.5960873056854579
chr8	97159100	97160100	0.5145914502538674
chr8	97159200	97160200	0.8291230731478534
chr8	97159300	97160300	0.8480173703654115
chr8	97159400	97160400	1.196087299938868
chr8	97159500	97160500	0.6812242943991645
chr8	97159600	97160600	0.861522441853108
chr8	97159700	97160700	0.7824822609838636
chr8	97159800	97160800	0.26697263452876235
chr8	97159900	97160900	0.6981391964722704
chr8	97160000	97161000	0.904378540511496
chr8	97160100	97161100	0.5721404668804446
chr8	97160600	97161600	0.6989778881545733
chr8	97160700	97161700	0.3717128977335821
chr8	97160800	97161800	-0.4307443045850117
chr8	97160900	97161900	-0.2233377092810368
chr8	97161000	97162000	0.16332577374760418
chr8	97161100	97162100	-0.15392251891575465
chr8	97161200	97162200	-0.012189375188527548
chr8	97161300	97162300	0.34322961168187066
chr8	97161400	97162400	-0.26602861354751056
chr8	97161500	97162500	-0.2122077119602
chr8	97161600	97162600	-0.21147530624293345
chr8	97161700	97162700	-0.3596648128676904
chr8	97161800	97162800	0.4531478866116975
chr8	97161900	97162900	0.2354461721422002
chr8	97162000	97163000	0.3056291524028157
chr8	97162100	97163100	0.3931159235797799
chr8	97162200	97163200	0.5216090276129413
chr8	97162300	97163300	0.2726479048188889
chr8	97162400	97163400	0.7816078729494208
chr8	97162500	97163500	0.7640420010263766
chr8	97162600	97163600	0.9884189677799292
chr8	97162700	97163700	1.5641973633416355
chr8	97162800	97163800	1.2045413728054521
chr8	97162900	97163900	1.3946878754078955
chr8	97163000	97164000	0.8296805610467367
chr8	97163100	97164100	0.9123322205747508
chr8	97163200	97164200	1.0540106012116464
chr8	97164300	97165300	1.3928004606024431
chr8	97164400	97165400	1.9523761509251167
chr8	97164500	97165500	2.663363457403777
chr8	97164600	97165600	2.573782826284691
chr8	97164700	97165700	2.334430196971768
chr8	97164800	97165800	2.180300882200084
chr8	97164900	97165900	1.7090179498007396
chr8	97165000	97166000	2.066189459545744
chr8	97165100	97166100	2.8345682563497787
chr8	97165200	97166200	2.467101856467359
chr8	97165300	97166300	2.6085419790952526
chr8	97165400	97166400	1.696910153100917
chr8	97165500	97166500	1.2826504041656042
chr8	97165600	97166600	1.7357168566433507
chr8	97165700	97166700	1.8970187880195883
chr8	97165800	97166800	1.8912061082853864
chr8	97165900	97166900	2.2976630251267482
chr8	97166000	97167000	2.4282233924875802
chr8	97166100	97167100	1.7997997676306314
chr8	97166200	97167200	1.6214300325227575
chr8	97166300	97167300	1.2189298018242751
chr8	97166400	97167400	1.576275645487246
chr8	97166500	97167500	1.5859163757083063
chr8	97166600	97167600	1.0658895308311207
chr8	97166700	97167700	0.747271632994534
chr8	97166800	97167800	1.029659464198178
chr8	97166900	97167900	0.9802788433539672
chr8	97167000	97168000	0.7064787768344631
chr8	97167100	97168100	0.7624229429931579
chr8	97167200	97168200	0.7109113568276602
chr8	97167300	97168300	0.9758054203943441
chr8	97167400	97168400	0.8908803286552177
chr8	97167500	97168500	0.7141573444706238
chr8	97167600	97168600	0.6288485507561233
chr8	97167700	97168700	0.7350303872544142
chr8	97167800	97168800	0.6846780953604813
chr8	97167900	97168900	0.4245269442918465
chr8	97168000	97169000	0.2099456662734045
chr8	97168100	97169100	0.3727120241137784
chr8	97168200	97169200	0.6392112974184634
chr8	97168300	97169300	-0.3813489986142072
chr8	97168400	97169400	-0.469299375183221
chr8	97168500	97169500	-0.2489819069635135
chr8	97168600	97169600	0.09151698390723864
chr8	97168700	97169700	0.15795675241258336
chr8	97168800	97169800	-0.378316922910976
chr8	97168900	97169900	-0.6708066070426816
chr8	97169000	97170000	-0.2074748140495444
chr8	97169100	97170100	0.1491392120855074
chr8	97169200	97170200	-0.3236282453723774
chr8	97169300	97170300	0.4666734606793542
chr8	97169400	97170400	0.10420450934835664
chr8	97169500	97170500	0.12715740432811304
chr8	97169600	97170600	-0.0865792991667097
chr8	97169700	97170700	0.017161459910596432
chr8	97169800	97170800	0.5492779536052272
chr8	97169900	97170900	1.558545624976358
chr8	97170000	97171000	1.218645228043009
chr8	97170100	97171100	1.039616125771645
chr8	97170200	97171200	1.1499271118291037
chr8	97170300	97171300	1.3404819020107341
chr8	97170400	97171400	2.1083406197903374
chr8	97170500	97171500	1.8622165498104977
chr8	97170600	97171600	2.0599101306519136
chr8	97170700	97171700	1.5350024580791106
chr8	97170800	97171800	1.8976877452459049
chr8	97170900	97171900	1.7622576567602053
chr8	97171000	97172000	1.7408079900603728
chr8	97171100	97172100	1.5666601044658457
chr8	97171200	97172200	1.6100442326629656
chr8	97171300	97172300	1.1794634962910164
chr8	97171400	97172400	1.0411138432121116
chr8	97171500	97172500	1.53652529450326
chr8	97171600	97172600	1.3711298287664584
chr8	97171700	97172700	1.6453974909664302
chr8	97171800	97172800	0.9698816483349828
chr8	97171900	97172900	0.8915444860958331
chr8	97172000	97173000	0.9516553647842186
chr8	97172100	97173100	0.625833966941517
chr8	97172200	97173200	0.6837253411361464
chr8	97172300	97173300	0.7805394369366985
chr8	97172400	97173400	0.7813429340128936
chr8	97172500	97173500	0.21961350283814396
chr8	97172600	97173600	0.5712494607184183
chr8	97172700	97173700	0.9027979897016264
chr8	97172800	97173800	1.2017205314764186
chr8	97172900	97173900	1.4704630359134594
chr8	97173000	97174000	1.5191756110248862
chr8	97173100	97174100	1.5815312062795024
chr8	97173200	97174200	1.8591114088499832
chr8	97173300	97174300	1.7544595046232063
chr8	97173400	97174400	1.5588640135642429
chr8	97173500	97174500	2.049988664958474
chr8	97173600	97174600	1.3507448585054915
chr8	97173700	97174700	0.3716478196784946
chr8	97173800	97174800	0.15076763350063932
chr8	97173900	97174900	-0.5587068672898794
chr8	97174000	97175000	-0.46227451919138657
chr8	97174100	97175100	-0.7283911904430288
chr8	97174200	97175200	-0.6465665519419771
chr8	97174300	97175300	-1.5329899771353763
chr8	97174400	97175400	-2.1291890334127244
chr8	97174500	97175500	-3.072541455764106
chr8	97174600	97175600	-2.5403412274744683
chr8	97174700	97175700	-3.1384655450691383
chr8	97174800	97175800	-3.48424303896797
chr8	97174900	97175900	-3.4923749055152498
chr8	97175000	97176000	-3.8332883656126437
chr8	97175100	97176100	-4.234383847582882
chr8	97175200	97176200	-4.901351566547872
chr8	97175300	97176300	-5.1993859398085425
chr8	97175400	97176400	-4.868380618262551
chr8	97175500	97176500	-4.6016395463307305
chr8	97175600	97176600	-4.513696453017378
chr8	97175700	97176700	-3.4847712399900037
chr8	97175800	97176800	-2.9509875992008108
chr8	97175900	97176900	-3.2426924159137482
chr8	97176000	97177000	-3.102669828267024
chr8	97176100	97177100	-2.745380252819429
chr8	97176200	97177200	-3.373674619758712
chr8	97176300	97177300	-2.4225105755582144
chr8	97176400	97177400	-2.5513653776055207
chr8	97176500	97177500	-2.0873138193277563
chr8	97176600	97177600	-3.198296210644629
chr8	97176700	97177700	-3.167305413268663
chr8	97176800	97177800	-3.4233824453781736
chr8	97176900	97177900	-3.6747904995463765
chr8	97177000	97178000	-4.025055385797963
chr8	97177100	97178100	-4.240974213084675
chr8	97177200	97178200	-4.182257040857008
chr8	97177300	97178300	-4.171932065693705
chr8	97177400	97178400	-4.716277565690219
chr8	97177500	97178500	-5.1963843750394405
chr8	97177600	97178600	-4.74476423196396
chr8	97177700	97178700	-4.500183648558169
chr8	97177800	97178800	-4.415240931794699
chr8	97177900	97178900	-3.9315864245756704
chr8	97178000	97179000	-3.6379789417427757
chr8	97178100	97179100	-2.9942725927627363
chr8	97178200	97179200	-2.4782487402164657
chr8	97178300	97179300	-2.1905849223565483
chr8	97178400	97179400	-2.574247988335159
chr8	97178500	97179500	-2.3425730381392014
chr8	97178600	97179600	-2.5489028934209936
chr8	97178700	97179700	-2.26940373557502
chr8	97178800	97179800	-2.8197819848585897
chr8	97178900	97179900	-3.9948939137404578
chr8	97179000	97180000	-3.9771063120028565
chr8	97179100	97180100	-4.770049532327696
chr8	97179200	97180200	-4.20195286199036
chr8	97179300	97180300	-5.0590731543098695
chr8	97179400	97180400	-4.2324076385129175
chr8	97179500	97180500	-4.166661108445263
chr8	97180600	97181600	0.9617745203958064
chr8	97180700	97181700	1.1593962591851512
chr8	97180800	97181800	1.0072830278619445
chr8	97180900	97181900	1.5144112686286486
chr8	97181000	97182000	2.4212639120253097
chr8	97181100	97182100	2.1386922005162416
chr8	97181200	97182200	1.5271877715888575
chr8	97181300	97182300	2.0994776850071144
chr8	97181400	97182400	2.212401341105296
chr8	97181500	97182500	1.8760830818138088
chr8	97181600	97182600	1.923095866080476
chr8	97181700	97182700	1.842668910343874
chr8	97181800	97182800	2.256718697497285
chr8	97181900	97182900	2.1937405313283405
chr8	97182000	97183000	1.7475307739726142
chr8	97182100	97183100	1.4049251044246702
chr8	97182200	97183200	1.2002733682392
chr8	97182300	97183300	0.6304646015753335
chr8	97182400	97183400	1.455166754325118
chr8	97182500	97183500	1.9790831388594248
chr8	97182600	97183600	1.6529831747049266
chr8	97182700	97183700	1.517309985059801
chr8	97182800	97183800	0.9415617607985312
chr8	97182900	97183900	0.6649693583971352
chr8	97183000	97184000	0.690699134604035
chr8	97183100	97184100	0.8732665796504477
chr8	97183200	97184200	1.9847363926941164
chr8	97183300	97184300	1.4304849182277983
chr8	97183400	97184400	0.2335445040958001
chr8	97183500	97184500	-0.5879494077849663
chr8	97183600	97184600	-0.5894116737080086
chr8	97183700	97184700	-0.15857127033852747
chr8	97183800	97184800	0.057964208471686325
chr8	97183900	97184900	0.2369696838587885
chr8	97184000	97185000	0.4889963550089401
chr8	97184100	97185100	0.3972636388443843
chr8	97184200	97185200	0.21034515848535854
chr8	97184300	97185300	0.3439515350326617
chr8	97184400	97185400	0.7578095851923279
chr8	97184500	97185500	1.2826883324781606
chr8	97184600	97185600	1.5878968576444896
chr8	97184700	97185700	1.4427937003319204
chr8	97184800	97185800	1.5246793761551258
chr8	97184900	97185900	1.32579686354694
chr8	97185000	97186000	1.1648379813238003
chr8	97185100	97186100	1.9291280852304282
chr8	97185200	97186200	1.8030145995339515
chr8	97185300	97186300	2.123171036648221
chr8	97185400	97186400	2.223036914726531
chr8	97185500	97186500	2.0481149320256
chr8	97185600	97186600	2.2234984369241957
chr8	97185700	97186700	2.1597670029009284
chr8	97185800	97186800	2.0491645091241057
chr8	97185900	97186900	2.0986691375059494
chr8	97186000	97187000	2.1605592504980655
chr8	97186100	97187100	1.3780821143649309
chr8	97186200	97187200	1.5007120586154759
chr8	97186300	97187300	1.3694812929010205
chr8	97186400	97187400	1.2512274798617145
chr8	97186500	97187500	1.142433268967241
chr8	97186600	97187600	1.0609486243004855
chr8	97186700	97187700	0.822379609323115
chr8	97186800	97187800	0.884703902314023
chr8	97186900	97187900	0.5174184185144961
chr8	97187000	97188000	0.3835389500100845
chr8	97187100	97188100	0.2166323795075676
chr8	97187200	97188200	0.3818204100379628
chr8	97188300	97189300	2.124995722256563
chr8	97188400	97189400	2.0164304979361742
chr8	97188500	97189500	2.1390906427194487
chr8	97188600	97189600	1.8418015058715207
chr8	97188700	97189700	2.31760899450884
chr8	97188800	97189800	2.2808826002726
chr8	97188900	97189900	1.76315655725238
chr8	97189000	97190000	1.8783544026561747
chr8	97190300	97191300	0.6213274798421224
chr8	97190400	97191400	0.15595205656175046
chr8	97190500	97191500	0.6650313247042942
chr8	97190600	97191600	0.9289215387230074
chr8	97190700	97191700	0.8383529450015095
chr8	97190800	97191800	0.9810621846816644
chr8	97190900	97191900	1.1137777806188889
chr8	97191000	97192000	0.784238503927726
chr8	97191100	97192100	1.1542055665603024
chr8	97191200	97192200	0.8755990606931411
chr8	97191300	97192300	0.8875638816418513
chr8	97191400	97192400	1.255180299517886
chr8	97191500	97192500	1.1729625870325402
chr8	97191600	97192600	0.6279125097081133
chr8	97191700	97192700	0.3996950378804217
chr8	97191800	97192800	-0.036703505585045995
chr8	97191900	97192900	-0.10874415050975142
chr8	97192000	97193000	0.1219759082322414
chr8	97192100	97193100	0.6100325458373396
chr8	97192200	97193200	0.6346169807774917
chr8	97192300	97193300	0.8232033889374094
chr8	97192400	97193400	1.2793351608647756
chr8	97192500	97193500	0.9086437875379534
chr8	97192600	97193600	1.1869751646161857
chr8	97192700	97193700	1.6054713345511185
chr8	97192800	97193800	1.8972162837206337
chr8	97192900	97193900	1.1742686126596755
chr8	97193000	97194000	0.359093243262608
chr8	97193100	97194100	0.005244766630999719
chr8	97193200	97194200	0.2561239949307007
chr8	97193300	97194300	-0.2728708767467074
chr8	97193400	97194400	-1.2044423769439074
chr8	97193500	97194500	-1.1376778436168482
chr8	97193600	97194600	-1.3747433051276994
chr8	97193700	97194700	-1.21728351379636
chr8	97193800	97194800	-1.0470981683201497
chr8	97193900	97194900	0.10729794631725956
chr8	97194000	97195000	0.8960197439833529
chr8	97194100	97195100	1.0980601405944692
chr8	97194200	97195200	1.1390005366161404
chr8	97194300	97195300	0.6102947926349843
chr8	97194400	97195400	0.8891954750974671
chr8	97194500	97195500	1.206141941443324
chr8	97194600	97195600	1.1969773221315876
chr8	97194700	97195700	1.1148557091685132
chr8	97194800	97195800	1.4930745361315854
chr8	97194900	97195900	1.281478935542133
chr8	97195000	97196000	0.951567741136737
chr8	97195100	97196100	1.071607924648381
chr8	97195200	97196200	0.5795564516958501
chr8	97195300	97196300	1.1505994845034593
chr8	97195400	97196400	1.4123666103364887
chr8	97195500	97196500	1.2747572250908492
chr8	97195600	97196600	1.0427899153470244
chr8	97195700	97196700	0.5652155356985815
chr8	97195800	97196800	0.11979765750159245
chr8	97195900	97196900	0.08046820861587642
chr8	97196000	97197000	0.735077094022923
chr8	97196100	97197100	0.2594961143582508
chr8	97196200	97197200	1.0190528554088825
chr8	97196300	97197300	1.1557565644162713
chr8	97196400	97197400	1.3621544083285042
chr8	97196500	97197500	1.2861745661030652
chr8	97196600	97197600	1.5396443520432264
chr8	97196700	97197700	2.1697046161547378
chr8	97196800	97197800	2.344804868825871
chr8	97196900	97197900	1.7721013860152548
chr8	97197000	97198000	1.1221593144634836
chr8	97197100	97198100	1.3672589380459
chr8	97197200	97198200	1.7788442759997471
chr8	97197300	97198300	2.0223405070988605
chr8	97197400	97198400	1.7952471577761082
chr8	97197500	97198500	1.3830906773211369
chr8	97197600	97198600	1.5578008699050685
chr8	97197700	97198700	0.843804390154271
chr8	97197800	97198800	1.1404830442371428
chr8	97197900	97198900	1.5069369273671698
chr8	97198000	97199000	1.679040358545522
chr8	97198100	97199100	1.6919326680490312
chr8	97198200	97199200	1.0980170144590893
chr8	97198300	97199300	0.3699948112399163
chr8	97198400	97199400	0.3072565637202884
chr8	97198500	97199500	0.13526140269620004
chr8	97198600	97199600	0.19446443107114045
chr8	97198700	97199700	0.4451605102253277
chr8	97198800	97199800	0.4082952611347481
chr8	97198900	97199900	0.5921864168392728
chr8	97199000	97200000	0.2586707319336364
chr8	97199100	97200100	0.09249034567023634
chr8	97199200	97200200	0.10532671041121686
chr8	97199300	97200300	0.09708595453352263
chr8	97199400	97200400	0.6867747112231214
chr8	97199500	97200500	1.341517615307583
chr8	97199600	97200600	1.1815536563549998
chr8	97199700	97200700	0.9799490315342706
chr8	97199800	97200800	0.5496255871121409
chr8	97199900	97200900	0.6323022462936968
chr8	97200000	97201000	0.42342818236176866
chr8	97200100	97201100	-0.2467834376387877
chr8	97200200	97201200	-0.4320441204337679
chr8	97200300	97201300	0.5121848829524425
chr8	97200400	97201400	0.19421385140723094
chr8	97200500	97201500	0.15630887719603234
chr8	97200600	97201600	0.7542391760211322
chr8	97200700	97201700	1.3263046465740336
chr8	97200800	97201800	1.1253034548916747
chr8	97200900	97201900	0.2995144726706062
chr8	97201000	97202000	1.0338009734799511
chr8	97201100	97202100	1.4386980182680191
chr8	97201200	97202200	1.4333562869127894
chr8	97201300	97202300	0.5580399504013834
chr8	97201400	97202400	0.02093233690372221
chr8	97201500	97202500	-0.3282725972642268
chr8	97201600	97202600	-0.8639888035311315
chr8	97201700	97202700	-2.8362558847335952
chr8	97201800	97202800	-3.64165022951726
chr8	97201900	97202900	-3.871740380863498
chr8	97202000	97203000	-4.5997582171574285
chr8	97202100	97203100	-4.362250082205035
chr8	97202200	97203200	-4.140536997459372
chr8	97202300	97203300	-3.5383495809687733
chr8	97202400	97203400	-3.3557397554811472
chr8	97202500	97203500	-3.4899326432875357
chr8	97202600	97203600	-3.2316902043020286
chr8	97202700	97203700	-2.0088063204558644
chr8	97202800	97203800	-1.4399893131708568
chr8	97202900	97203900	-0.684715955342845
chr8	97203000	97204000	-0.8816120764835423
chr8	97203100	97204100	-0.98842115942516
chr8	97203200	97204200	-1.0427644804477934
chr8	97203300	97204300	-1.3395972252615689
chr8	97203400	97204400	-1.7970611286070717
chr8	97203500	97204500	-1.8133811421671664
chr8	97203600	97204600	-2.447039116246549
chr8	97203700	97204700	-3.3744107854444527
chr8	97203800	97204800	-3.1190614329065154
chr8	97203900	97204900	-3.3673045785852964
chr8	97204000	97205000	-3.027619715422284
chr8	97204100	97205100	-4.066558568577833
chr8	97204200	97205200	-4.222987279525543
chr8	97204300	97205300	-4.325867256473158
chr8	97204400	97205400	-3.8931063012337934
chr8	97204500	97205500	-3.5127857140957963
chr8	97204600	97205600	-3.0850638205973167
chr8	97204700	97205700	-2.17289456158614
chr8	97204800	97205800	-1.6499039454572133
chr8	97204900	97205900	-1.4140759824660414
chr8	97205000	97206000	-1.2963563777824045
chr8	97205100	97206100	-0.5344948353438821
chr8	97205200	97206200	0.28805501279275225
chr8	97205300	97206300	0.29395946695474984
chr8	97205400	97206400	0.529540781966107
chr8	97205500	97206500	0.2824796210803431
chr8	97205600	97206600	-0.22092771598265368
chr8	97205700	97206700	-0.006509479812025454
chr8	97205800	97206800	-0.16662842656389987
chr8	97205900	97206900	-0.491174402038419
chr8	97206000	97207000	-0.27363063244116115
chr8	97206100	97207100	0.20656587866982448
chr8	97206200	97207200	-0.5377137325991506
chr8	97206300	97207300	-0.4692080951774131
chr8	97206400	97207400	-0.3813956490689333
chr8	97206500	97207500	-0.16503365911466378
chr8	97206600	97207600	0.4974199634221672
chr8	97206700	97207700	0.6054470483669774
chr8	97206800	97207800	0.7930827081270876
chr8	97206900	97207900	1.1678218693262608
chr8	97207000	97208000	1.152593723713554
chr8	97207100	97208100	0.8170000799279591
chr8	97207200	97208200	1.4261067289819231
chr8	97207300	97208300	1.8078098814601065
chr8	97207400	97208400	1.933856777980614
chr8	97207500	97208500	1.7906509192426001
chr8	97207600	97208600	2.404080514743708
chr8	97207700	97208700	2.4331933173596
chr8	97207800	97208800	2.2603907844683455
chr8	97207900	97208900	2.482224156564208
chr8	97208000	97209000	2.3065746322826457
chr8	97208100	97209100	1.842508464388715
chr8	97208200	97209200	1.7018539516699709
chr8	97208300	97209300	1.7888363478196008
chr8	97208400	97209400	2.1681719362759497
chr8	97208500	97209500	2.7911165288844417
chr8	97208600	97209600	2.4426687752791016
chr8	97208700	97209700	2.0540219819702874
chr8	97208800	97209800	1.939828442352048
chr8	97208900	97209900	1.7288524889262062
chr8	97209000	97210000	2.2408024605469445
chr8	97209100	97210100	2.732917600111469
chr8	97209200	97210200	2.7495055757149856
chr8	97209300	97210300	2.413947486384909
chr8	97209400	97210400	2.098035513111896
chr8	97209500	97210500	1.6670835407056273
chr8	97209600	97210600	1.7289162392047015
chr8	97209700	97210700	1.9639146152680669
chr8	97209800	97210800	2.0001645313744163
chr8	97209900	97210900	2.085761368249703
chr8	97210000	97211000	1.0899817928980977
chr8	97210100	97211100	0.7286455633777846
chr8	97210200	97211200	0.5019198764612541
chr8	97210300	97211300	0.926617786836056
chr8	97210400	97211400	0.2949551078367416
chr8	97210500	97211500	0.25347616570089165
chr8	97210600	97211600	-0.07621741167052037
chr8	97210700	97211700	0.08291034060858746
chr8	97210800	97211800	-0.05045575405313757
chr8	97210900	97211900	-0.06387862893171052
chr8	97211000	97212000	-0.14993583267342858
chr8	97211100	97212100	-0.03884506928369603
chr8	97211200	97212200	-0.4026378500326318
chr8	97211300	97212300	-0.5452881719924636
chr8	97211400	97212400	-0.413785449182481
chr8	97211500	97212500	-0.1779227972719036
chr8	97211600	97212600	-1.1361348560183533
chr8	97211700	97212700	-0.9978794428662496
chr8	97211800	97212800	-0.9276703451813564
chr8	97211900	97212900	-1.7513374634769725
chr8	97212000	97213000	-1.0077664137963411
chr8	97212100	97213100	-1.1237892596262526
chr8	97212200	97213200	-0.9458738324646996
chr8	97212300	97213300	-1.349268482433025
chr8	97212400	97213400	-0.9415513353438192
chr8	97212500	97213500	-0.9983368101902059
chr8	97212600	97213600	0.13391263131367845
chr8	97212700	97213700	-0.270278948030721
chr8	97212800	97213800	0.22048996913294894
chr8	97212900	97213900	0.5409409986026776
chr8	97213000	97214000	0.45373403828517195
chr8	97213100	97214100	1.2643090905353689
chr8	97213200	97214200	1.5850768019220278
chr8	97213300	97214300	1.9809786033414096
chr8	97213400	97214400	1.5312877256374378
chr8	97213500	97214500	1.5870974284163042
chr8	97213600	97214600	1.5626738077007136
chr8	97213700	97214700	1.5240105440018064
chr8	97213800	97214800	0.4810924169610285
chr8	97213900	97214900	1.263851027969458
chr8	97214000	97215000	1.5148524396452536
chr8	97214100	97215100	0.9716287908648618
chr8	97214200	97215200	0.9659670829252024
chr8	97214300	97215300	0.3283527295649774
chr8	97214400	97215400	0.5985141594507076
chr8	97214500	97215500	0.2221260744463575
chr8	97214600	97215600	0.327126490297714
chr8	97214700	97215700	0.2512899582646707
chr8	97214800	97215800	0.7431036262393151
chr8	97214900	97215900	0.4880455775296396
chr8	97215000	97216000	0.1251116813934297
chr8	97215100	97216100	0.11992289514671615
chr8	97215200	97216200	-0.18960960953547065
chr8	97215300	97216300	0.6120559199560188
chr8	97215400	97216400	0.6430136184587605
chr8	97215800	97216800	1.8717396459257856
chr8	97215900	97216900	1.3728756986746844
chr8	97216000	97217000	1.0553748754686256
chr8	97216100	97217100	0.6274253409031687
chr8	97216200	97217200	0.9516223057248449
chr8	97216300	97217300	0.5014849163171039
chr8	97216400	97217400	0.8519050209969726
chr8	97216500	97217500	0.5341335933189761
chr8	97216600	97217600	0.31574678960577635
chr8	97216700	97217700	0.04574030223841193
chr8	97216800	97217800	-0.6516991447131848
chr8	97216900	97217900	-0.6451756450730166
chr8	97217000	97218000	-0.5066320344401148
chr8	97217100	97218100	0.4589509888597135
chr8	97217200	97218200	0.6675334751375364
chr8	97217300	97218300	1.1808790266182625
chr8	97217400	97218400	1.0976954438586015
chr8	97217500	97218500	1.4388604019021007
chr8	97217600	97218600	1.334329974006323
chr8	97217700	97218700	1.6585020785316462
chr8	97217800	97218800	2.1614790190345303
chr8	97217900	97218900	2.50262743048088
chr8	97218900	97219900	1.330639224708525
chr8	97219000	97220000	0.9102346874705303
chr8	97219100	97220100	0.9723796060866848
chr8	97219200	97220200	1.0895270393720171
chr8	97219300	97220300	0.9332579693343248
chr8	97219400	97220400	0.9614112317364018
chr8	97219500	97220500	0.944978841458906
chr8	97219600	97220600	0.8860548963621414
chr8	97219700	97220700	0.8009066371972148
chr8	97219800	97220800	0.30361037820956643
chr8	97219900	97220900	0.4125230199329482
chr8	97220000	97221000	0.7867836948537142
chr8	97220100	97221100	0.5451709472502874
chr8	97220200	97221200	0.05144569848897063
chr8	97220300	97221300	0.5154842201935589
chr8	97220500	97221500	-0.14255084592413214
chr8	97220600	97221600	0.3290189692713485
chr8	97220700	97221700	0.20944154866145864
chr8	97220800	97221800	0.2910293384957105
chr8	97220900	97221900	0.5737435527381342
chr8	97221000	97222000	0.948602372079608
chr8	97221100	97222100	1.325468008025962
chr8	97221200	97222200	2.3438573208163778
chr8	97221300	97222300	2.666179745173914
chr8	97221400	97222400	2.7047008325433746
chr8	97221500	97222500	3.6571419555921634
chr8	97221600	97222600	3.2335028209946652
chr8	97221700	97222700	3.3698221897315013
chr8	97221800	97222800	3.104139350483887
chr8	97221900	97222900	2.9364627902171274
chr8	97222000	97223000	2.5809496496544844
chr8	97222100	97223100	2.1421258875714813
chr8	97222200	97223200	1.0345031199077048
chr8	97222300	97223300	0.5257277547128938
chr8	97222400	97223400	0.4276896426451725
chr8	97222500	97223500	-0.08879706649951988
chr8	97222600	97223600	0.440358318464814
chr8	97222700	97223700	0.5107439059539722
chr8	97222800	97223800	0.4937583114938504
chr8	97222900	97223900	0.8200433969776797
chr8	97223000	97224000	0.9431183650930014
chr8	97223100	97224100	0.8318092757922899
chr8	97223200	97224200	1.4783394759031705
chr8	97223300	97224300	1.377780613294904
chr8	97223400	97224400	1.3632836570726918
chr8	97223500	97224500	1.0503954167284149
chr8	97223600	97224600	0.7116684563933445
chr8	97223700	97224700	0.8479881769835107
chr8	97223800	97224800	0.9547144973215193
chr8	97223900	97224900	0.626575345405775
chr8	97224000	97225000	0.20263325780184097
chr8	97224100	97225100	0.020484342730758432
chr8	97224200	97225200	0.14833289594159912
chr8	97224300	97225300	0.8757673235623653
chr8	97224400	97225400	1.1682021626085448
chr8	97224500	97225500	0.9593126472231404
chr8	97224600	97225600	0.5761677497649637
chr8	97224700	97225700	0.4209381410182855
chr8	97224800	97225800	0.3229061831967113
chr8	97224900	97225900	0.26869560816479
chr8	97225000	97226000	0.8941346129953928
chr8	97225100	97226100	0.7851527128899279
chr8	97225200	97226200	0.2165261095222021
chr8	97225300	97226300	-0.5493350559508174
chr8	97225400	97226400	-0.5010905923708973
chr8	97225500	97226500	-0.0468161926839247
chr8	97225600	97226600	0.7352105355803521
chr8	97225700	97226700	0.7803849306708542
chr8	97225800	97226800	0.9395389988594564
chr8	97225900	97226900	0.4276119194342168
chr8	97226000	97227000	0.516453511604472
chr8	97226100	97227100	1.1967517168359818
chr8	97226200	97227200	1.1007356767415597
chr8	97226300	97227300	0.829646589960349
chr8	97226400	97227400	0.2828756409286013
chr8	97226500	97227500	0.12060984847501745
chr8	97226600	97227600	0.04399351298445959
chr8	97226700	97227700	0.3802529178548639
chr8	97226800	97227800	0.20185354201953826
chr8	97226900	97227900	0.7899570057958043
chr8	97227000	97228000	0.5213255861709898
chr8	97227100	97228100	0.39750576331546783
chr8	97227200	97228200	0.4821029225124809
chr8	97227300	97228300	0.5741385102005887
chr8	97227400	97228400	1.0616124370185944
chr8	97227500	97228500	1.038870465870266
chr8	97227600	97228600	1.159449297554852
chr8	97227700	97228700	0.19958870989706096
chr8	97228800	97229800	-1.1435807011207355
chr8	97228900	97229900	-1.0680728869365037
chr8	97229000	97230000	-0.9500936132063739
chr8	97229100	97230100	-0.45523158529479296
chr8	97229200	97230200	-0.14997550101275836
chr8	97229300	97230300	0.4968455124926742
chr8	97229400	97230400	1.1519571833736302
chr8	97229500	97230500	1.1325123695327426
chr8	97229600	97230600	0.8252259841504037
chr8	97229700	97230700	1.4595349696059319
chr8	97229800	97230800	-0.05999848349648164
chr8	97229900	97230900	0.3432284210212521
chr8	97230000	97231000	0.08113944250411378
chr8	97230100	97231100	-0.6585855869733666
chr8	97230200	97231200	-0.8100334304898633
chr8	97230300	97231300	-0.6936847890837144
chr8	97230400	97231400	-1.314462275355358
chr8	97230500	97231500	-1.2667868275253698
chr8	97230600	97231600	-0.43280771680248
chr8	97230700	97231700	-0.9249129562378112
chr8	97230800	97231800	0.5060005431991563
chr8	97230900	97231900	-0.0970694148280255
chr8	97231000	97232000	-0.6246099391051745
chr8	97231100	97232100	-0.18557807424640246
chr8	97231200	97232200	0.20883465610655524
chr8	97231300	97232300	0.7324268883557945
chr8	97231400	97232400	0.9692594011952814
chr8	97231500	97232500	1.7240837614977913
chr8	97231600	97232600	1.3851494465171217
chr8	97231700	97232700	2.2385997740931467
chr8	97231800	97232800	2.862774503279549
chr8	97231900	97232900	2.8183830153483798
chr8	97232000	97233000	3.4721809130836516
chr8	97232100	97233100	2.861688852862536
chr8	97232200	97233200	2.3470732869543367
chr8	97232300	97233300	1.4029381116882915
chr8	97232400	97233400	1.2585408409278482
chr8	97232500	97233500	0.4940543364128548
chr8	97232600	97233600	0.6233659999786175
chr8	97232700	97233700	-0.303860943539058
chr8	97232800	97233800	-0.935129664113721
chr8	97232900	97233900	-0.3655903751345845
chr8	97233000	97234000	0.01930811238182665
chr8	97233100	97234100	0.2090624737645997
chr8	97233200	97234200	0.10087286019665524
chr8	97233300	97234300	0.5464175768516187
chr8	97234400	97235400	0.20225584321709705
chr8	97234500	97235500	0.16234322232526807
chr8	97234600	97235600	0.39369956849098603
chr8	97234700	97235700	-0.0917172043757884
chr8	97234800	97235800	-1.1471848577136898
chr8	97234900	97235900	-0.9093653707478746
chr8	97235000	97236000	-0.19202707664699803
chr8	97235100	97236100	0.016861782193173615
chr8	97235200	97236200	0.3475330514546565
chr8	97235300	97236300	0.3815633902110196
chr8	97235400	97236400	0.21923343409080592
chr8	97235500	97236500	0.2621089837796684
chr8	97235600	97236600	0.008205294140423345
chr8	97235700	97236700	-0.15678286467941546
chr8	97235800	97236800	0.42617051583571536
chr8	97235900	97236900	0.5775009926661744
chr8	97236000	97237000	-0.02286887001780623
chr8	97236100	97237100	-0.2279039746483816
chr8	97236200	97237200	-0.25682358964607777
chr8	97236300	97237300	-0.1361313749674571
chr8	97236400	97237400	0.204123542473129
chr8	97236500	97237500	0.18541001231403686
chr8	97236600	97237600	0.31848669396527124
chr8	97236700	97237700	0.29616397969031605
chr8	97236800	97237800	0.034570256950525256
chr8	97236900	97237900	0.2516719950351162
chr8	97237000	97238000	0.26976188260300543
chr8	97237100	97238100	0.4517250394174001
chr8	97237200	97238200	0.4427531999746279
chr8	97237300	97238300	0.10233997130139247
chr8	97237400	97238400	-0.36199152150069336
chr8	97237500	97238500	-0.027814725455834792
chr8	97237600	97238600	-0.17991272973018407
chr8	97237700	97238700	-0.07704291661147894
chr8	97237800	97238800	0.3535423628959093
chr8	97237900	97238900	0.10117067260641427
chr8	97238000	97239000	0.6089925096598122
chr8	97239100	97240100	2.4758250281287797
chr8	97239200	97240200	2.5334022225464716
chr8	97239300	97240300	2.0981787770054225
chr8	97239400	97240400	2.2126900517780888
chr8	97239500	97240500	2.233254757515286
chr8	97239600	97240600	2.442828640291491
chr8	97239700	97240700	2.6854953768881336
chr8	97239800	97240800	2.2351331355542525
chr8	97239900	97240900	1.8826051840627105
chr8	97240000	97241000	1.6171258000161566
chr8	97240100	97241100	1.1175282198937966
chr8	97240200	97241200	0.5218651509679662
chr8	97240300	97241300	0.28209866016554624
chr8	97240400	97241400	-0.1423159674682647
chr8	97240500	97241500	-0.028924965173512764
chr8	97240600	97241600	-0.3310580840966999
chr8	97240700	97241700	-1.1381178011484447
chr8	97240800	97241800	-0.8034686221778331
chr8	97240900	97241900	-0.945647071961964
chr8	97241000	97242000	-0.5413299578137966
chr8	97241100	97242100	-0.27046562484682396
chr8	97241200	97242200	0.13342323541849466
chr8	97241300	97242300	0.7497477754729576
chr8	97241400	97242400	1.0190976522917106
chr8	97241500	97242500	0.9257568778282236
chr8	97241600	97242600	2.0255969187530014
chr8	97241700	97242700	2.4710986130437598
chr8	97241800	97242800	2.6024794776683797
chr8	97241900	97242900	2.8053947467291924
chr8	97242000	97243000	1.859518766587732
chr8	97242100	97243100	1.8712898293873368
chr8	97242200	97243200	1.3489161878750433
chr8	97242300	97243300	0.7413276954358775
chr8	97242400	97243400	0.04319050444550352
chr8	97242500	97243500	-0.040275384982580965
chr8	97242600	97243600	-0.2358083328030309
chr8	97242700	97243700	-0.16782018177063726
chr8	97242800	97243800	-0.17917090289745471
chr8	97242900	97243900	-0.33206817364238245
chr8	97243000	97244000	0.18880010114859022
chr8	97243100	97244100	0.4736056828297881
chr8	97243200	97244200	1.2541265462313806
chr8	97243300	97244300	1.9892200268234763
chr8	97243400	97244400	2.2583642820541048
chr8	97243500	97244500	2.689525381579607
chr8	97243600	97244600	2.3623599509367423
chr8	97243700	97244700	2.609525755285656
chr8	97243800	97244800	2.2240600407096456
chr8	97243900	97244900	2.7291583185142896
chr8	97244000	97245000	3.0397865896270444
chr8	97244100	97245100	2.64180790299846
chr8	97244200	97245200	2.684926480462277
chr8	97244300	97245300	2.7170814067301987
chr8	97244400	97245400	2.9820429032373386
chr8	97244500	97245500	2.7848568287615616
chr8	97244600	97245600	2.7972581629127204
chr8	97244700	97245700	2.536483022154898
chr8	97244800	97245800	2.4268636973757083
chr8	97244900	97245900	1.6538623123392018
chr8	97245000	97246000	1.4285735363814835
chr8	97245100	97246100	1.4832573576850503
chr8	97245200	97246200	0.9283559088718804
chr8	97245300	97246300	0.2640073821185364
chr8	97245400	97246400	0.5294819774749839
chr8	97245500	97246500	-0.08732180010284142
chr8	97245600	97246600	-0.456342270653188
chr8	97245700	97246700	-0.4846000123885685
chr8	97245800	97246800	-0.804622044669847
chr8	97245900	97246900	-0.3028483149084713
chr8	97246000	97247000	-0.2109519720656518
chr8	97246100	97247100	-0.2979655641244512
chr8	97246200	97247200	-0.14839149447537894
chr8	97246300	97247300	0.1725698320484492
chr8	97246400	97247400	-0.028786373569148795
chr8	97246500	97247500	0.421828330566755
chr8	97246600	97247600	0.2602477161903936
chr8	97246700	97247700	0.34635534860183465
chr8	97246800	97247800	0.832337351414491
chr8	97246900	97247900	0.14120227254266554
chr8	97247000	97248000	-0.4647673701137451
chr8	97247100	97248100	-0.3878452910687801
chr8	97247200	97248200	-0.40316181489703695
chr8	97247300	97248300	-0.6692801082017406
chr8	97247400	97248400	-0.0486489667785706
chr8	97247500	97248500	-0.4777072101960553
chr8	97247600	97248600	0.2467265780120997
chr8	97247700	97248700	0.1505006829353042
chr8	97247800	97248800	0.03966971678630752
chr8	97247900	97248900	1.3170469596651062
chr8	97248000	97249000	1.6130663362113495
chr8	97248100	97249100	1.541045227608451
chr8	97248200	97249200	1.6107229939689032
chr8	97248300	97249300	1.6960173402925605
chr8	97248400	97249400	0.7120096089436551
chr8	97248500	97249500	0.9819822211718424
chr8	97248600	97249600	0.7482857764894884
chr8	97248700	97249700	0.9313844088089496
chr8	97248800	97249800	0.8245150914544951
chr8	97248900	97249900	0.1840408162663021
chr8	97249000	97250000	0.13326742538413824
chr8	97249100	97250100	0.2475715435674976
chr8	97249200	97250200	0.2117533144011043
chr8	97249300	97250300	-0.16743244397543094
chr8	97249400	97250400	0.3079437951804962
chr8	97249500	97250500	0.04330088329791898
chr8	97249600	97250600	0.3982019967075724
chr8	97249700	97250700	0.6103184347752671
chr8	97249800	97250800	1.2776039653973894
chr8	97249900	97250900	1.1556721361399858
chr8	97250000	97251000	1.3448473535300063
chr8	97250100	97251100	1.4482183068903576
chr8	97250200	97251200	1.450254588603169
chr8	97250300	97251300	2.127838996640141
chr8	97250400	97251400	2.7298584048832555
chr8	97250500	97251500	3.1809561184739903
chr8	97250600	97251600	3.0224203952204696
chr8	97250700	97251700	2.6533447343045022
chr8	97250800	97251800	2.503560827965132
chr8	97250900	97251900	2.902833673676904
chr8	97251000	97252000	3.103631494756026
chr8	97251100	97252100	3.385765442757146
chr8	97251200	97252200	3.7828001539906873
chr8	97251300	97252300	3.143038195087054
chr8	97251400	97252400	2.8327172999240897
chr8	97251500	97252500	2.3910728654184634
chr8	97251600	97252600	2.1516545892182384
chr8	97251700	97252700	2.2234114745027456
chr8	97251800	97252800	1.805687954869575
chr8	97251900	97252900	1.7597019340429467
chr8	97252000	97253000	1.4736466063477738
chr8	97252100	97253100	0.8950866909694394
chr8	97252200	97253200	0.7116167677050272
chr8	97252300	97253300	0.8265129766500224
chr8	97252400	97253400	1.4066380361118231
chr8	97252500	97253500	1.4334086115198037
chr8	97252600	97253600	1.940857054051866
chr8	97252700	97253700	2.382256056927861
chr8	97252800	97253800	2.5024342492417366
chr8	97252900	97253900	1.9963324070086603
chr8	97253000	97254000	2.132818160678956
chr8	97253100	97254100	2.4086257198963947
chr8	97253200	97254200	2.076799980416021
chr8	97253300	97254300	2.610421424718916
chr8	97253400	97254400	2.0403236352872844
chr8	97253500	97254500	2.3716167563686765
chr8	97253600	97254600	1.7262332828130278
chr8	97253700	97254700	1.4847600591449557
chr8	97253800	97254800	1.4677606153924965
chr8	97253900	97254900	1.7988618294446366
chr8	97254000	97255000	1.7691947656594933
chr8	97254100	97255100	2.0036270194468946
chr8	97254200	97255200	1.6958782183184624
chr8	97254300	97255300	1.0068419859620643
chr8	97254400	97255400	1.206249918809558
chr8	97254500	97255500	1.2822719673863898
chr8	97254600	97255600	1.1989588785803522
chr8	97254700	97255700	1.2039012693333098
chr8	97254800	97255800	1.0940472335743123
chr8	97254900	97255900	0.8479969851848177
chr8	97255000	97256000	1.0735159310754638
chr8	97255100	97256100	1.1874571011565382
chr8	97255200	97256200	1.7385646373197117
chr8	97255300	97256300	1.3808836484134162
chr8	97255400	97256400	0.9074380028937172
chr8	97255500	97256500	0.6012415208867199
chr8	97255600	97256600	0.8850734833982898
chr8	97255700	97256700	1.0929446619016294
chr8	97255800	97256800	0.6749299763304535
chr8	97255900	97256900	0.8550689044918058
chr8	97256000	97257000	0.9610659444940698
chr8	97256100	97257100	0.5820300696057217
chr8	97256200	97257200	0.3316984794486773
chr8	97256300	97257300	0.3546049993576889
chr8	97256400	97257400	0.5074454308913677
chr8	97256500	97257500	0.3811638479810851
chr8	97256600	97257600	-0.010379009259919957
chr8	97256700	97257700	-0.16648139454249405
chr8	97256800	97257800	0.17426854533855388
chr8	97256900	97257900	-0.09896629538636448
chr8	97257000	97258000	-0.14348036412745233
chr8	97257100	97258100	-0.25295985789944425
chr8	97257200	97258200	-0.20624271380862685
chr8	97257300	97258300	0.22374035671651865
chr8	97257400	97258400	0.3391319610396901
chr8	97257500	97258500	0.7184169613302337
chr8	97257600	97258600	1.04177938528905
chr8	97257700	97258700	0.6283789262136452
chr8	97257800	97258800	0.3037917219199264
chr8	97257900	97258900	0.5069444256504211
chr8	97258000	97259000	0.22181531118542872
chr8	97258100	97259100	0.3940233003990311
chr8	97258200	97259200	0.3207060584736472
chr8	97258300	97259300	1.0320882837840948
chr8	97258400	97259400	1.2784364856668418
chr8	97258500	97259500	1.3943904634742257
chr8	97258600	97259600	1.4813918780237545
chr8	97258700	97259700	1.4035272914850232
chr8	97258800	97259800	1.7631834029199231
chr8	97258900	97259900	1.8875307613449848
chr8	97259000	97260000	1.7446359055567373
chr8	97259100	97260100	1.8544637328524165
chr8	97260300	97261300	3.046732397747421
chr8	97260400	97261400	2.346350616692803
chr8	97260500	97261500	1.7999410134053115
chr8	97260600	97261600	1.358435549196822
chr8	97260700	97261700	1.2848643264687598
chr8	97260800	97261800	1.6249661739128118
chr8	97262300	97263300	3.1030057375467597
chr8	97262400	97263400	2.695596167166771
chr8	97262500	97263500	2.5387817375447845
chr8	97262600	97263600	2.588254733146727
chr8	97262700	97263700	2.3744654270140986
chr8	97262800	97263800	2.3468548520295567
chr8	97262900	97263900	2.054795075604952
chr8	97263000	97264000	1.3466626878656704
chr8	97263100	97264100	1.9431402040204595
chr8	97263200	97264200	2.051388688766364
chr8	97263300	97264300	1.2061508622440138
chr8	97263400	97264400	1.824383843602393
chr8	97263500	97264500	1.5913650956720942
chr8	97263600	97264600	1.4707697685776455
chr8	97263700	97264700	1.296912928388467
chr8	97263800	97264800	1.98598849644968
chr8	97263900	97264900	2.21951582520621
chr8	97264000	97265000	2.259003264096467
chr8	97264100	97265100	1.1701148704244422
chr8	97264200	97265200	0.7705045919330888
chr8	97264300	97265300	1.202477887807085
chr8	97264400	97265400	1.0311334680244997
chr8	97264500	97265500	1.5894135327854524
chr8	97264600	97265600	2.2838915133625743
chr8	97264700	97265700	1.888348028812504
chr8	97264800	97265800	1.27206559879069
chr8	97264900	97265900	0.5591444409989609
chr8	97265000	97266000	0.4658353896658951
chr8	97265100	97266100	1.1200795378351138
chr8	97265200	97266200	1.4730464355484685
chr8	97265300	97266300	1.2092247623646146
chr8	97265400	97266400	1.0337812083537905
chr8	97265500	97266500	0.6120185218500487
chr8	97265600	97266600	-0.415609156886636
chr8	97265700	97266700	0.5945117251245989
chr8	97265800	97266800	0.02593712341245749
chr8	97265900	97266900	0.8258891211563858
chr8	97266000	97267000	1.018863518523904
chr8	97266100	97267100	0.610275521823296
chr8	97266200	97267200	0.36170428626608575
chr8	97266300	97267300	0.8245493519928403
chr8	97266400	97267400	0.8322457298696648
chr8	97266500	97267500	1.0269767232648357
chr8	97266600	97267600	1.889765997529632
chr8	97266700	97267700	1.4004093655821643
chr8	97266800	97267800	2.026465719759736
chr8	97266900	97267900	1.1356336541302423
chr8	97267000	97268000	1.2166042684741634
chr8	97267100	97268100	1.2936942279088541
chr8	97267200	97268200	1.7505618532392846
chr8	97267300	97268300	1.084441665776833
chr8	97267400	97268400	0.8324797287917935
chr8	97267500	97268500	0.8585398035907952
chr8	97267600	97268600	0.3643103382734783
chr8	97267700	97268700	0.2373396868870437
chr8	97268600	97269600	0.2160161944075389
chr8	97268700	97269700	0.2905121714234561
chr8	97268800	97269800	0.33562780374832063
chr8	97268900	97269900	0.2321479139385348
chr8	97269000	97270000	0.24021654165733558
chr8	97269100	97270100	0.4076105823042968
chr8	97269200	97270200	0.7228840671040038
chr8	97269300	97270300	0.5388982178595818
chr8	97269400	97270400	0.5566616065291621
chr8	97269500	97270500	0.2779774861157424
chr8	97269600	97270600	1.1036100501358808
chr8	97269700	97270700	0.2727990421439766
chr8	97269800	97270800	0.09705229673417326
chr8	97269900	97270900	0.4974146577029245
chr8	97270000	97271000	0.38521167421081876
chr8	97270100	97271100	0.10601916564925183
chr8	97270200	97271200	0.033004802078673394
chr8	97270300	97271300	-0.1102891101620256
chr8	97270400	97271400	-0.9752070949469256
chr8	97270500	97271500	-1.2569947034162272
chr8	97270600	97271600	-1.2644437865325189
chr8	97270700	97271700	-0.2478292509731747
chr8	97270800	97271800	-0.4968853056024116
chr8	97270900	97271900	-0.5269773738170971
chr8	97271000	97272000	0.03610035262636467
chr8	97271100	97272100	0.1951724167640012
chr8	97271200	97272200	-0.09687649602256253
chr8	97271300	97272300	-0.1750245370354677
chr8	97271400	97272400	0.6378298197208975
chr8	97271500	97272500	1.3336999378436536
chr8	97271600	97272600	1.5741643695479568
chr8	97271700	97272700	1.3955005791460546
chr8	97271800	97272800	1.4788630355529973
chr8	97271900	97272900	0.3400323976809033
chr8	97272000	97273000	0.33526456316954445
chr8	97272100	97273100	0.10917160869711352
chr8	97272200	97273200	-0.39975062886185997
chr8	97272300	97273300	-1.1387778943141835
chr8	97272400	97273400	-1.5311911952531203
chr8	97272500	97273500	-1.9322944646780733
chr8	97272600	97273600	-2.513710056765166
chr8	97272700	97273700	-2.46240839268081
chr8	97272800	97273800	-2.0181980344210864
chr8	97272900	97273900	-1.450139183621904
chr8	97273000	97274000	-1.5104184538789727
chr8	97273100	97274100	-2.1555033965879287
chr8	97273200	97274200	-1.8368347965051863
chr8	97273300	97274300	-1.189821487990271
chr8	97273400	97274400	-1.1724311640384315
chr8	97273500	97274500	-0.9599532742958828
chr8	97273600	97274600	-1.2395783019212372
chr8	97273700	97274700	-1.6277881193570505
chr8	97273800	97274800	-2.3526817077905307
chr8	97273900	97274900	-1.8195392017877663
chr8	97274000	97275000	-2.0691514233861565
chr8	97274100	97275100	-1.3662371136377038
chr8	97274200	97275200	-1.661224606482673
chr8	97274300	97275300	-1.3619584922835613
chr8	97274400	97275400	-1.2998510614997498
chr8	97274500	97275500	-1.3408701176784936
chr8	97274600	97275600	-0.6417419592895152
chr8	97274700	97275700	-0.6205168777801356
chr8	97274800	97275800	-0.3453769711209087
chr8	97274900	97275900	-0.7633974160994087
chr8	97275000	97276000	-0.7754421371462864
chr8	97275100	97276100	-0.5471886606192983
chr8	97275200	97276200	-0.14374513542661438
chr8	97275300	97276300	-0.4996580684570658
chr8	97275400	97276400	-0.3630529229035395
chr8	97275500	97276500	-0.25686314427822016
chr8	97275600	97276600	-0.6192875177883483
chr8	97275700	97276700	-0.8700832059849711
chr8	97275800	97276800	-0.2510322298704666
chr8	97275900	97276900	0.08174816641242612
chr8	97276000	97277000	0.8792439229774961
chr8	97276100	97277100	1.0069369922996272
chr8	97276200	97277200	1.1925823830154252
chr8	97276300	97277300	1.5419411407190806
chr8	97276400	97277400	1.5784209627426935
chr8	97276500	97277500	1.8176382234051984
chr8	97276600	97277600	3.052419128232194
chr8	97276700	97277700	4.091508909017988
chr8	97276800	97277800	4.980305956633668
chr8	97276900	97277900	5.4127960561674175
chr8	97277000	97278000	4.534807081507602
chr8	97277100	97278100	4.035644432321361
chr8	97277200	97278200	3.9056535745712138
chr8	97277300	97278300	2.9319818633925716
chr8	97277400	97278400	2.3542716342133327
chr8	97277500	97278500	1.8308186622488238
chr8	97277600	97278600	1.0840270449729246
chr8	97277700	97278700	0.03819057561312815
chr8	97277800	97278800	-1.0713274229348602
chr8	97277900	97278900	-1.6656635509162
chr8	97278000	97279000	-0.6215720749960381
chr8	97278100	97279100	-0.3513720277225666
chr8	97278200	97279200	-0.17430995991265427
chr8	97278300	97279300	0.6008581683641147
chr8	97278400	97279400	1.193077890863602
chr8	97278500	97279500	1.065147484478229
chr8	97278600	97279600	0.3863177204055441
chr8	97278700	97279700	0.5845295948230745
chr8	97278800	97279800	0.4000276461536941
chr8	97278900	97279900	0.5346173859657719
chr8	97279000	97280000	0.08216773567748469
chr8	97279100	97280100	0.1482279382691538
chr8	97279200	97280200	0.3335313601952412
chr8	97279300	97280300	0.2385897943044379
chr8	97279400	97280400	0.17768643481877655
chr8	97279500	97280500	0.8873809678241029
chr8	97279600	97280600	1.3494107292854056
chr8	97279700	97280700	1.7415104808757276
chr8	97279800	97280800	1.8436212812320831
chr8	97279900	97280900	1.751994951367176
chr8	97280000	97281000	1.701019608221737
chr8	97280100	97281100	1.8342637130839599
chr8	97280200	97281200	1.6799992600265312
chr8	97280300	97281300	2.1874803747259195
chr8	97280400	97281400	2.6335580185189973
chr8	97280500	97281500	1.8914140026882056
chr8	97280600	97281600	1.850320513946719
chr8	97280700	97281700	2.0052494331860675
chr8	97280800	97281800	2.099231722086817
chr8	97280900	97281900	2.058701361993326
chr8	97281000	97282000	2.3175801896725137
chr8	97281100	97282100	2.471487071882549
chr8	97281200	97282200	2.539771084152177
chr8	97281300	97282300	2.3592272632066997
chr8	97281400	97282400	1.8044976730208024
chr8	97281500	97282500	2.107472722897759
chr8	97281600	97282600	2.511668367195268
chr8	97281700	97282700	2.0887434230482613
chr8	97281800	97282800	2.2995355544875373
chr8	97281900	97282900	2.299427864112205
chr8	97282000	97283000	1.9684225162258722
chr8	97282100	97283100	1.1049889962952255
chr8	97282200	97283200	1.0993162188818115
chr8	97282300	97283300	1.0120260085431594
chr8	97282400	97283400	1.0789567302364913
chr8	97282500	97283500	1.3277370200109195
chr8	97282600	97283600	1.3038245595467004
chr8	97282700	97283700	1.3648465493096855
chr8	97282800	97283800	1.809733213331132
chr8	97282900	97283900	2.0133720975311227
chr8	97283000	97284000	1.7683221581081128
chr8	97283100	97284100	2.5116095266379355
chr8	97283200	97284200	2.524186540679932
chr8	97283300	97284300	2.3473258228145184
chr8	97283400	97284400	2.475801262528349
chr8	97283500	97284500	2.8716627336838507
chr8	97283600	97284600	2.5635874547672737
chr8	97283700	97284700	2.2260604738177694
chr8	97283800	97284800	1.4840817171054304
chr8	97283900	97284900	1.526378396172117
chr8	97284000	97285000	2.119589890017968
chr8	97284100	97285100	2.5244088736984134
chr8	97284200	97285200	2.3898028777715834
chr8	97284300	97285300	3.1416463717613663
chr8	97284400	97285400	2.6991472894836765
chr8	97284500	97285500	1.9279044616759748
chr8	97284600	97285600	1.9972753316765088
chr8	97284700	97285700	2.685866288105641
chr8	97284800	97285800	2.754982860842772
chr8	97284900	97285900	2.5581192639194086
chr8	97285000	97286000	2.1112661567454296
chr8	97285100	97286100	1.4038131913810483
chr8	97285200	97286200	1.3490728280989712
chr8	97286800	97287800	0.364561979943985
chr8	97286900	97287900	0.020499099814441025
chr8	97287000	97288000	-0.1451021788857326
chr8	97287100	97288100	-1.090141044535769
chr8	97287200	97288200	-1.3106576323711652
chr8	97287300	97288300	-0.588432197135094
chr8	97287400	97288400	-0.3124162331276644
chr8	97287500	97288500	-0.009147473654926422
chr8	97287600	97288600	0.344330512238352
chr8	97287700	97288700	0.3788975743312768
chr8	97287800	97288800	0.08687786715486168
chr8	97287900	97288900	0.3680373511731144
chr8	97288000	97289000	1.205128937364627
chr8	97288100	97289100	1.72850871543922
chr8	97288200	97289200	2.033830536533724
chr8	97288300	97289300	1.1406798344192284
chr8	97288400	97289400	1.0887773561122278
chr8	97288500	97289500	1.423800888932869
chr8	97288600	97289600	1.1445529288329646
chr8	97288700	97289700	2.003358146220465
chr8	97288800	97289800	1.974642507866836
chr8	97288900	97289900	1.7771178419371219
chr8	97289000	97290000	1.2225169909941025
chr8	97289100	97290100	1.2582651869020678
chr8	97289200	97290200	1.5964104911277173
chr8	97289300	97290300	1.921420512245548
chr8	97289400	97290400	2.1578951007128904
chr8	97289500	97290500	2.0132211450266944
chr8	97289600	97290600	2.4379159722948667
chr8	97289700	97290700	2.2460318377003254
chr8	97289800	97290800	2.0399910886809502
chr8	97289900	97290900	2.6181801761779324
chr8	97290000	97291000	3.4224920678963158
chr8	97290100	97291100	4.038329399372548
chr8	97290200	97291200	4.037357658187643
chr8	97290300	97291300	4.43481528966738
chr8	97290400	97291400	4.037868516684103
chr8	97290500	97291500	4.2043068828250885
chr8	97290600	97291600	3.8577019652526494
chr8	97290700	97291700	3.3459674738932583
chr8	97290800	97291800	3.009847425141332
chr8	97290900	97291900	2.379137486642143
chr8	97291000	97292000	1.9232451922685765
chr8	97291100	97292100	1.4913352197199707
chr8	97291200	97292200	1.271546814453925
chr8	97291300	97292300	0.8406931216250829
chr8	97291400	97292400	0.5785381469603957
chr8	97291500	97292500	0.5236620547388051
chr8	97291600	97292600	0.2533284215792598
chr8	97291700	97292700	0.9240996153703868
chr8	97291800	97292800	1.0297427112797444
chr8	97291900	97292900	1.6401481224486485
chr8	97292000	97293000	1.0462511066968885
chr8	97292100	97293100	1.7646815807660508
chr8	97292200	97293200	1.7622077562237026
chr8	97292300	97293300	1.6941644347344542
chr8	97292400	97293400	1.8964843521463857
chr8	97292500	97293500	1.7942206517624777
chr8	97292600	97293600	2.201242717113685
chr8	97292700	97293700	1.7126677272142394
chr8	97292800	97293800	2.046034740193308
chr8	97292900	97293900	1.8324713296450683
chr8	97293000	97294000	2.551346143844724
chr8	97293100	97294100	2.1200399561910337
chr8	97293200	97294200	1.73870933420711
chr8	97293300	97294300	1.5945541439935138
chr8	97293400	97294400	1.4957523426741444
chr8	97293500	97294500	1.6583292466662285
chr8	97293600	97294600	1.3371848804081292
chr8	97293700	97294700	0.961689204658925
chr8	97293800	97294800	0.5817079959113047
chr8	97293900	97294900	0.4686932986970573
chr8	97294000	97295000	-0.20034868757612637
chr8	97294100	97295100	-0.11736255730960647
chr8	97294200	97295200	0.2947234615485895
chr8	97294300	97295300	0.4093083880406662
chr8	97294400	97295400	0.1931024179241254
chr8	97294500	97295500	-0.08966992660282269
chr8	97294600	97295600	-0.09924553722330738
chr8	97294700	97295700	0.6774011689053429
chr8	97294800	97295800	1.3811009887673211
chr8	97294900	97295900	1.5173551703120265
chr8	97295000	97296000	2.2420057900859094
chr8	97301500	97302500	-0.9939535694399791
chr8	97301600	97302600	-0.7235483894176793
chr8	97301700	97302700	-0.5676184651099546
chr8	97301800	97302800	-0.44487654966149054
chr8	97301900	97302900	-0.15300783478325147
chr8	97302000	97303000	-0.09447151354701704
chr8	97302100	97303100	-0.4840923023620034
chr8	97302200	97303200	-0.15495514796383472
chr8	97302300	97303300	0.8449119727013303
chr8	97302400	97303400	1.5013969622111032
chr8	97302500	97303500	1.4729967553628642
chr8	97302600	97303600	1.1644474935893363
chr8	97302700	97303700	0.7643467310533553
chr8	97302800	97303800	0.5793260369014842
chr8	97302900	97303900	0.5799245986423179
chr8	97303000	97304000	0.6899307477332545
chr8	97303100	97304100	0.9329222489658898
chr8	97303200	97304200	0.744451366829205
chr8	97303300	97304300	0.28287121454105124
chr8	97303400	97304400	-0.2770808386627253
chr8	97303500	97304500	-0.4423782369641031
chr8	97303600	97304600	-0.09394851895886236
chr8	97303700	97304700	0.4995438117903307
chr8	97303800	97304800	0.3857601194342876
chr8	97303900	97304900	0.1386165793082344
chr8	97304000	97305000	-0.6452014978362622
chr8	97304100	97305100	0.04658063500333422
chr8	97304200	97305200	-0.26052836907729865
chr8	97304300	97305300	-0.291802589116759
chr8	97304400	97305400	-0.056686154128235876
chr8	97304500	97305500	-0.3811846971804736
chr8	97304600	97305600	-0.6708365484003138
chr8	97304700	97305700	-0.8592641735134942
chr8	97304800	97305800	-0.638987985857264
chr8	97304900	97305900	-0.340903065385063
chr8	97305000	97306000	0.22328663294081216
chr8	97305100	97306100	-0.051930565751119206
chr8	97305200	97306200	0.5729914811078963
chr8	97305300	97306300	0.5996219948567064
chr8	97305400	97306400	0.8884547721422353
chr8	97305500	97306500	0.886221496508986
chr8	97305600	97306600	0.8599603598983011
chr8	97305700	97306700	0.30740898065014705
chr8	97305800	97306800	0.09768538358616337
chr8	97305900	97306900	0.3124080097472565
chr8	97306000	97307000	0.6958330280990247
chr8	97306100	97307100	-0.05496557549498768
chr8	97306200	97307200	-0.5680577104455125
chr8	97306300	97307300	-0.14122493496035562
chr8	97306400	97307400	-0.5528993709355805
chr8	97306500	97307500	-0.07033375329837388
chr8	97306600	97307600	0.1504765347697518
chr8	97306700	97307700	-0.10035663408299116
chr8	97306800	97307800	0.6799504034473214
chr8	97306900	97307900	1.0999758999747162
chr8	97307000	97308000	1.0216734576877327
chr8	97307100	97308100	2.0557672425619704
chr8	97307200	97308200	2.732885060651113
chr8	97307300	97308300	2.4460131083152468
chr8	97307400	97308400	2.4897883558635354
chr8	97307500	97308500	2.417190857052168
chr8	97307600	97308600	1.975608438707753
chr8	97307700	97308700	2.0318212535181104
chr8	97307800	97308800	2.1184105094533154
chr8	97307900	97308900	1.6472900971857376
chr8	97308000	97309000	1.9021845540330466
chr8	97308100	97309100	1.6067837856634668
chr8	97308200	97309200	1.4304494110118628
chr8	97308300	97309300	1.8281979083839373
chr8	97308400	97309400	1.67202668360776
chr8	97308500	97309500	2.03691519102718
chr8	97308600	97309600	1.6387148274220322
chr8	97308700	97309700	2.012029788592279
chr8	97308800	97309800	1.3376403879843826
chr8	97308900	97309900	1.2744271430310592
chr8	97309000	97310000	0.7488322383857361
chr8	97309100	97310100	0.6453557773075748
chr8	97309200	97310200	-0.02244991063913262
chr8	97309300	97310300	-0.6450797172364731
chr8	97309400	97310400	-0.043108628128680174
chr8	97310400	97311400	0.5237847955518036
chr8	97310500	97311500	0.008000709169455947
chr8	97310600	97311600	0.2459309907576937
chr8	97310700	97311700	-0.005061199436605065
chr8	97310800	97311800	-0.3586008878049114
chr8	97310900	97311900	0.1570379552329385
chr8	97311000	97312000	-0.5883853353223064
chr8	97311100	97312100	-0.8324848580732739
chr8	97311200	97312200	-0.7668102675911715
chr8	97311300	97312300	-0.8217256862083183
chr8	97311400	97312400	-1.1671432161412836
chr8	97311500	97312500	-0.4026833303957806
chr8	97311600	97312600	-1.0557386208653952
chr8	97311700	97312700	-0.7623887899847124
chr8	97311800	97312800	-0.6096942874496389
chr8	97311900	97312900	-0.4224765145439655
chr8	97312000	97313000	-0.031115688703915772
chr8	97312100	97313100	0.3685376556149284
chr8	97312200	97313200	0.2392018448760277
chr8	97312300	97313300	0.7921881755123579
chr8	97312400	97313400	1.362419041248287
chr8	97312500	97313500	0.8570478026377107
chr8	97312600	97313600	1.1924820135945875
chr8	97312700	97313700	1.0193973068853404
chr8	97312800	97313800	0.9173319294902678
chr8	97312900	97313900	0.5821162745226864
chr8	97313000	97314000	0.19253305327113282
chr8	97313100	97314100	0.12542156987672348
chr8	97313200	97314200	0.4295331652918251
chr8	97313700	97314700	0.9760323374801652
chr8	97313800	97314800	0.8349664648966674
chr8	97313900	97314900	0.8121205776008056
chr8	97314000	97315000	1.0110855502364322
chr8	97314100	97315100	1.2405349496455322
chr8	97314200	97315200	0.9270745780176995
chr8	97314300	97315300	0.8963411186785308
chr8	97314400	97315400	1.2280556750923115
chr8	97314500	97315500	1.3372972218057901
chr8	97314600	97315600	0.5478046583484995
chr8	97314700	97315700	0.7002334516310645
chr8	97314800	97315800	0.9954497303375284
chr8	97314900	97315900	0.6077738071796405
chr8	97315000	97316000	0.645020136600377
chr8	97315100	97316100	0.7392408178207123
chr8	97315200	97316200	0.5715824188593868
chr8	97315300	97316300	0.4644240201520928
chr8	97315400	97316400	0.3105929170074826
chr8	97315500	97316500	-0.010389947573326685
chr8	97315600	97316600	0.34776771190827743
chr8	97315700	97316700	0.7836841808299393
chr8	97315800	97316800	0.5269227063035182
chr8	97315900	97316900	1.2019313887524716
chr8	97316000	97317000	1.3298658614063743
chr8	97316100	97317100	1.435853139078206
chr8	97316200	97317200	1.9306846773135828
chr8	97316300	97317300	2.1752948742508282
chr8	97316400	97317400	2.310053840014646
chr8	97316500	97317500	2.5628188537447523
chr8	97316600	97317600	2.643337407419128
chr8	97316700	97317700	2.6684328548395704
chr8	97316800	97317800	3.132067038406659
chr8	97316900	97317900	3.1431589085224507
chr8	97317000	97318000	2.981744635437051
chr8	97317100	97318100	2.4134652340261917
chr8	97317200	97318200	2.2590486938897683
chr8	97317300	97318300	1.7716333388649006
chr8	97317400	97318400	1.7341514622747678
chr8	97317500	97318500	1.2357824314604138
chr8	97317600	97318600	1.3045530895180806
chr8	97317700	97318700	0.8756548828830423
chr8	97317800	97318800	0.2981754981698372
chr8	97317900	97318900	-0.03677816209837017
chr8	97318000	97319000	-0.153418401200953
chr8	97318100	97319100	0.2374350302803264
chr8	97318200	97319200	-0.10632619733392762
chr8	97318300	97319300	0.41169616072594256
chr8	97318400	97319400	0.2319087918830479
chr8	97318500	97319500	0.5486696654728139
chr8	97318600	97319600	0.8364745381864293
chr8	97318700	97319700	0.8526920320709643
chr8	97318800	97319800	1.1585597534379404
chr8	97318900	97319900	1.0368525744185788
chr8	97319000	97320000	1.2691074432875282
chr8	97319100	97320100	1.320659388789548
chr8	97319200	97320200	1.9324577331981223
chr8	97319300	97320300	1.10771746022247
chr8	97319400	97320400	0.9992207432203272
chr8	97319500	97320500	0.3305555239920247
chr8	97319600	97320600	0.5981634783612961
chr8	97319700	97320700	0.2323242230025463
chr8	97319800	97320800	0.6300609426670589
chr8	97319900	97320900	0.8531887036604094
chr8	97320000	97321000	0.8112542846680479
chr8	97320100	97321100	0.3479346287813964
chr8	97320200	97321200	0.24838535370967696
chr8	97320300	97321300	1.5774435476457112
chr8	97320400	97321400	1.4329541065680549
chr8	97320500	97321500	2.020915116709008
chr8	97320600	97321600	1.4687779739009852
chr8	97320700	97321700	1.254934989109886
chr8	97320800	97321800	1.4701986517976775
chr8	97320900	97321900	1.7532715023881813
chr8	97321000	97322000	1.966502561282542
chr8	97321100	97322100	1.6823320167645024
chr8	97321200	97322200	1.6651084926581636
chr8	97321300	97322300	0.7804192263082064
chr8	97321400	97322400	0.7454783440768907
chr8	97321500	97322500	1.1433325443360771
chr8	97321600	97322600	0.954797138539515
chr8	97321700	97322700	1.340021551001312
chr8	97321800	97322800	1.0847538774174013
chr8	97321900	97322900	0.9338990037498388
chr8	97322000	97323000	0.6319992985622905
chr8	97322100	97323100	0.4400130050877752
chr8	97322200	97323200	-0.3032043798249765
chr8	97322300	97323300	-0.03807465451382561
chr8	97322400	97323400	-0.3697856450182965
chr8	97322500	97323500	-1.1960813909013497
chr8	97322600	97323600	-1.0801727684809206
chr8	97322700	97323700	-0.8129827065812191
chr8	97322800	97323800	-0.8569883691921691
chr8	97322900	97323900	-0.9039404564938474
chr8	97323000	97324000	-0.7415104487950778
chr8	97323100	97324100	0.2119715113253712
chr8	97323200	97324200	1.0770627331741298
chr8	97323300	97324300	1.3355331460691169
chr8	97323400	97324400	1.8578288389278763
chr8	97323500	97324500	2.2576468805318237
chr8	97323600	97324600	2.74230247764331
chr8	97323700	97324700	2.5159556912001526
chr8	97323800	97324800	2.6610591437086235
chr8	97323900	97324900	2.403973968567142
chr8	97324000	97325000	2.4514511056877333
chr8	97324100	97325100	1.9344085082803009
chr8	97324200	97325200	1.4775871682106831
chr8	97324300	97325300	1.4187303673850928
chr8	97324400	97325400	0.8460046794198662
chr8	97324500	97325500	1.1192145742371606
chr8	97324600	97325600	0.5913250360314207
chr8	97324700	97325700	0.7217366599108659
chr8	97324800	97325800	0.4825749190034507
chr8	97324900	97325900	0.9905785265949354
chr8	97325000	97326000	0.9306607640215145
chr8	97325100	97326100	1.2207509243406078
chr8	97325200	97326200	1.3770571319748262
chr8	97325300	97326300	1.1994306313128134
chr8	97325400	97326400	2.1553656263523933
chr8	97325500	97326500	1.8519870258657167
chr8	97325600	97326600	2.021327091999068
chr8	97325700	97326700	2.4591660058471385
chr8	97325800	97326800	2.072838606252433
chr8	97325900	97326900	1.6094321836687986
chr8	97326000	97327000	1.3888100454430687
chr8	97326100	97327100	1.819490055521588
chr8	97326200	97327200	1.2545774341397462
chr8	97326300	97327300	1.2885117739417151
chr8	97326400	97327400	0.6559098114139054
chr8	97326500	97327500	0.4807548146715993
chr8	97326600	97327600	0.12349731029094407
chr8	97326700	97327700	-0.2600735549536665
chr8	97326800	97327800	0.16818998328668655
chr8	97326900	97327900	-0.020477126125658496
chr8	97327000	97328000	0.05095878688920648
chr8	97327100	97328100	-0.048074845386821635
chr8	97327200	97328200	0.5295104789115425
chr8	97327300	97328300	0.22267152933519346
chr8	97327400	97328400	0.3462387062876555
chr8	97327500	97328500	0.4489184378179241
chr8	97327600	97328600	0.4826668044591929
chr8	97327700	97328700	0.5407130064359248
chr8	97327800	97328800	0.9186202388863198
chr8	97327900	97328900	1.6095595198585753
chr8	97328000	97329000	1.8065631279668506
chr8	97328100	97329100	1.7623045709950498
chr8	97328200	97329200	1.8098781383635711
chr8	97328300	97329300	2.2496294588710053
chr8	97328400	97329400	2.0957545192329667
chr8	97328500	97329500	2.053926496703566
chr8	97328600	97329600	2.5857987923841304
chr8	97328800	97329800	1.5952266883405313
chr8	97329300	97330300	-0.8682286446955768
chr8	97329400	97330400	-1.224176569906312
chr8	97329500	97330500	-0.7579668393263417
chr8	97329600	97330600	-0.9103354886520748
chr8	97329700	97330700	-0.3811335597402787
chr8	97329900	97330900	-0.9839458455579134
chr8	97330800	97331800	-0.13699300137736453
chr8	97331000	97332000	0.7224442685981214
chr8	97331100	97332100	0.5598386175974129
chr8	97331200	97332200	-0.32415989892795405
chr8	97331300	97332300	-0.5887238201289271
chr8	97331400	97332400	-0.24187017018038656
chr8	97331500	97332500	-0.41501038524255146
chr8	97331600	97332600	0.002431245308786301
chr8	97331700	97332700	0.08690776191886178
chr8	97331800	97332800	0.047857767829429916
chr8	97331900	97332900	0.1139075568569953
chr8	97332000	97333000	-0.8478173621303559
chr8	97332100	97333100	-1.1313998048905125
chr8	97332200	97333200	-0.8095352669734731
chr8	97332300	97333300	-0.9911149620377364
chr8	97332400	97333400	-1.0003932278206285
chr8	97332500	97333500	-1.0523980933864672
chr8	97332600	97333600	-1.1588432651490932
chr8	97332700	97333700	-0.881689868329605
chr8	97332800	97333800	-0.5904199545767034
chr8	97332900	97333900	-0.6298349618510063
chr8	97333000	97334000	0.034594624723167086
chr8	97333100	97334100	0.15725964534218806
chr8	97333200	97334200	0.5750054016142107
chr8	97333300	97334300	0.9820286167152454
chr8	97333400	97334400	1.1563053708356643
chr8	97333500	97334500	1.31966676111364
chr8	97333600	97334600	1.5093958870026982
chr8	97333700	97334700	1.6527912580110011
chr8	97333800	97334800	1.6590638842373115
chr8	97333900	97334900	1.3288464584893558
chr8	97334000	97335000	0.8847357880910353
chr8	97334100	97335100	1.1022129329943882
chr8	97334200	97335200	1.0510553785743346
chr8	97334300	97335300	1.2024748004440224
chr8	97334400	97335400	1.3442207126332373
chr8	97334500	97335500	1.7418960605711302
chr8	97334600	97335600	1.375417891302779
chr8	97334700	97335700	0.5983934581476527
chr8	97334800	97335800	0.7296704529824976
chr8	97334900	97335900	0.9142553888613036
chr8	97335000	97336000	1.6197768614060712
chr8	97335100	97336100	1.850398342095128
chr8	97336200	97337200	0.7596504439919404
chr8	97336300	97337300	0.7738024526375072
chr8	97336400	97337400	1.0291997862314362
chr8	97336500	97337500	0.45057405699664704
chr8	97336600	97337600	0.8736437813702685
chr8	97336700	97337700	0.8120976209652737
chr8	97336800	97337800	0.6562026208479678
chr8	97337900	97338900	-0.3410979936911717
chr8	97338000	97339000	-0.061359038840646536
chr8	97338100	97339100	0.2754154938490539
chr8	97338200	97339200	0.3703848395947103
chr8	97338300	97339300	-0.12446631985733947
chr8	97338400	97339400	-0.4408024285510047
chr8	97338500	97339500	-0.11983715902077913
chr8	97338600	97339600	-0.5795757999397821
chr8	97338700	97339700	-0.4312618847487968
chr8	97338800	97339800	-0.766009415245693
chr8	97339900	97340900	1.1801729067181492
chr8	97340000	97341000	1.61000163777316
chr8	97340100	97341100	1.7601794475838772
chr8	97340200	97341200	1.3102991479380786
chr8	97340300	97341300	1.5766962342959168
chr8	97340400	97341400	1.9989686935255357
chr8	97340500	97341500	2.2474640388372817
chr8	97340600	97341600	2.201211974546296
chr8	97340700	97341700	2.159205775023341
chr8	97340800	97341800	1.781735572755446
chr8	97340900	97341900	2.099044634012334
chr8	97341000	97342000	2.3545964280584055
chr8	97341100	97342100	2.8083234342306733
chr8	97341200	97342200	2.8838662129930697
chr8	97341300	97342300	2.3051545355885468
chr8	97341400	97342400	1.351405545238138
chr8	97341500	97342500	1.983203125418416
chr8	97341600	97342600	2.0773491074565573
chr8	97341700	97342700	2.0599805623552307
chr8	97341800	97342800	2.317911093446632
chr8	97341900	97342900	1.9244905939408727
chr8	97342000	97343000	1.6175891090324002
chr8	97342100	97343100	0.1359199395251488
chr8	97342200	97343200	0.3785482625797009
chr8	97342300	97343300	0.3715123229332691
chr8	97342400	97343400	0.7480850863943604
chr8	97342500	97343500	-0.23304475509754924
chr8	97342600	97343600	-0.06836453333677825
chr8	97342700	97343700	-0.22382731122698385
chr8	97342800	97343800	-0.6672765460442779
chr8	97342900	97343900	-0.4814135298677018
chr8	97343000	97344000	-0.6090321875345452
chr8	97343100	97344100	-0.3483544294536025
chr8	97343200	97344200	-0.0337456369187298
chr8	97343300	97344300	-0.08541295757026522
chr8	97343400	97344400	0.4773081537084631
chr8	97343500	97344500	1.318514213417356
chr8	97343600	97344600	1.4253503922253377
chr8	97343700	97344700	2.1389618365235514
chr8	97343800	97344800	2.5661483564870697
chr8	97343900	97344900	2.5188295230645137
chr8	97344000	97345000	2.508162306552356
chr8	97344100	97345100	2.980377794220648
chr8	97344200	97345200	2.558320492536561
chr8	97344300	97345300	2.815557922574891
chr8	97344400	97345400	1.8001586830431326
chr8	97344500	97345500	1.5337814869094772
chr8	97344600	97345600	1.2044322970732302
chr8	97344700	97345700	0.9493608274466196
chr8	97344800	97345800	0.8244334450850598
chr8	97344900	97345900	0.8713480813368653
chr8	97345000	97346000	0.38668149974885635
chr8	97345100	97346100	0.3721307226993431
chr8	97345200	97346200	0.529232497196124
chr8	97345300	97346300	0.3465072406442411
chr8	97345400	97346400	0.7678696515306523
chr8	97345500	97346500	0.3548108675940547
chr8	97345600	97346600	0.3876365778033621
chr8	97345700	97346700	-0.7996177520207053
chr8	97347300	97348300	-0.16292933485804428
chr8	97347400	97348400	0.3037815514721841
chr8	97347500	97348500	0.1604666496230668
chr8	97347600	97348600	0.6240755101227277
chr8	97347700	97348700	0.8682405992788822
chr8	97347800	97348800	0.9505318542351318
chr8	97347900	97348900	1.3827253866105202
chr8	97348000	97349000	1.5916319847828428
chr8	97348100	97349100	1.57403433751138
chr8	97348200	97349200	1.8456317318175288
chr8	97348300	97349300	1.6791795235968197
chr8	97348400	97349400	1.1181636250334304
chr8	97348500	97349500	1.3257623500428242
chr8	97348600	97349600	0.9157670820591652
chr8	97348700	97349700	0.6316903990107986
chr8	97348800	97349800	0.4241846082157403
chr8	97348900	97349900	-0.5670394331042925
chr8	97349000	97350000	-0.20977043706891607
chr8	97349100	97350100	0.011633654455739623
chr8	97349200	97350200	0.02507582730508084
chr8	97349300	97350300	0.3255862847838101
chr8	97349400	97350400	0.6432130323297481
chr8	97349500	97350500	1.101268786409934
chr8	97349600	97350600	1.1110049377022788
chr8	97349700	97350700	1.1260098901302595
chr8	97349800	97350800	0.7510504362406977
chr8	97349900	97350900	1.5129976917350392
chr8	97350000	97351000	0.9794229357080416
chr8	97350100	97351100	0.9439546759658392
chr8	97350200	97351200	1.2614284088737802
chr8	97350300	97351300	0.9380502532841404
chr8	97351800	97352800	-0.03453905501649298
chr8	97351900	97352900	-0.9383486042690268
chr8	97352000	97353000	-0.6988660269682323
chr8	97352100	97353100	-1.1273362556991078
chr8	97352200	97353200	-1.4501683593463504
chr8	97352300	97353300	-1.6261839511883702
chr8	97352400	97353400	-1.1607682292947552
chr8	97352500	97353500	-1.036737759635327
chr8	97352600	97353600	-1.4583943519654956
chr8	97352700	97353700	-0.9890473225063576
chr8	97352800	97353800	-0.567239778441541
chr8	97352900	97353900	0.36079936161700543
chr8	97353000	97354000	0.14832436066235924
chr8	97353100	97354100	-0.07904944800066423
chr8	97353200	97354200	-0.018005126061001513
chr8	97353300	97354300	0.2862505244200745
chr8	97353400	97354400	0.018065877465713656
chr8	97353500	97354500	0.6559514323000971
chr8	97353600	97354600	0.8575803220968471
chr8	97353700	97354700	0.4430141855156688
chr8	97353800	97354800	0.01130703615798884
chr8	97353900	97354900	-0.4838455446259287
chr8	97354000	97355000	-0.4651056996688052
chr8	97354100	97355100	0.3649501965411706
chr8	97354200	97355200	0.9441947503895104
chr8	97354300	97355300	0.9894723001048096
chr8	97354400	97355400	0.9947769143553772
chr8	97354500	97355500	0.5417429177714173
chr8	97354600	97355600	1.4725683335861597
chr8	97354700	97355700	0.8511513604790901
chr8	97354800	97355800	0.6482399611521815
chr8	97354900	97355900	0.63794732410448
chr8	97355000	97356000	0.5750595827539647
chr8	97355100	97356100	0.7111957540399424
chr8	97355200	97356200	0.6499349011263241
chr8	97355300	97356300	0.5664889996586999
chr8	97355400	97356400	0.7089679896110513
chr8	97356400	97357400	0.8102547673857258
chr8	97356500	97357500	0.833032774898339
chr8	97356600	97357600	0.5717827472511076
chr8	97356700	97357700	0.4711000104029807
chr8	97356800	97357800	0.6115513176028871
chr8	97356900	97357900	0.5281074703233618
chr8	97357000	97358000	0.3430153284076763
chr8	97357100	97358100	0.5390987223420286
chr8	97357200	97358200	0.4209561454160293
chr8	97357300	97358300	0.48736244142420704
chr8	97357400	97358400	-0.014908855599995616
chr8	97357500	97358500	0.05091526538709815
chr8	97357600	97358600	0.0898360792946483
chr8	97357700	97358700	0.03810404681093025
chr8	97357800	97358800	-0.07625668882806133
chr8	97357900	97358900	0.1122735066300161
chr8	97358000	97359000	0.4073230028373036
chr8	97358100	97359100	0.2376544513931075
chr8	97358200	97359200	-0.9626101969134679
chr8	97358300	97359300	-1.4479471043201428
chr8	97358400	97359400	-1.2697072914986471
chr8	97358500	97359500	-2.0180383317370945
chr8	97358600	97359600	-1.5944163920587766
chr8	97358700	97359700	-0.7426943965433623
chr8	97358800	97359800	-0.6357181435364913
chr8	97358900	97359900	-0.50709003374
chr8	97359000	97360000	-0.6915039012919567
chr8	97359100	97360100	-0.2071498660592473
chr8	97359200	97360200	0.4000668206050739
chr8	97359300	97360300	1.0686800968719419
chr8	97359400	97360400	0.9696666186578126
chr8	97359500	97360500	0.9224363987906944
chr8	97359600	97360600	0.993427227423037
chr8	97359700	97360700	0.8386355534878079
chr8	97359800	97360800	1.0774516214360923
chr8	97359900	97360900	1.294234057592883
chr8	97360000	97361000	1.8778966158173251
chr8	97360100	97361100	1.67165295989391
chr8	97360200	97361200	1.5761726291410625
chr8	97360300	97361300	1.4032298401160608
chr8	97360400	97361400	1.4478073408874768
chr8	97360500	97361500	1.9778080584285769
chr8	97360600	97361600	2.0947544430308307
chr8	97360700	97361700	1.887653655150086
chr8	97360800	97361800	1.5583957188124182
chr8	97360900	97361900	1.2442645034433608
chr8	97361000	97362000	0.7984761133103209
chr8	97361100	97362100	0.5527006510978874
chr8	97361200	97362200	0.4153908958275567
chr8	97361800	97362800	-0.23053390006752275
chr8	97361900	97362900	-0.4263423315918864
chr8	97362000	97363000	-0.20973454660382548
chr8	97362100	97363100	-0.3641253017440128
chr8	97362200	97363200	-0.1770791467937966
chr8	97362300	97363300	-0.17825325100975156
chr8	97362400	97363400	-0.26695274916424416
chr8	97362500	97363500	-0.3437856566132726
chr8	97362600	97363600	0.12068940404618145
chr8	97362700	97363700	-0.7581144645371286
chr8	97362800	97363800	-0.2553462781612144
chr8	97362900	97363900	0.053256296350683255
chr8	97363900	97364900	-0.2400079455488075
chr8	97364000	97365000	0.05002095270172784
chr8	97364100	97365100	-0.3623386670629141
chr8	97364200	97365200	-0.35242213829956354
chr8	97364300	97365300	-0.7258723469476148
chr8	97364400	97365400	-0.6086256577071029
chr8	97364500	97365500	-0.5605495031737001
chr8	97364600	97365600	-0.7535436196608016
chr8	97364700	97365700	-0.719794821187803
chr8	97364800	97365800	-0.981719267816616
chr8	97364900	97365900	-0.6512196339099943
chr8	97365200	97366200	-0.5900907285617752
chr8	97365300	97366300	0.5629716359532089
chr8	97365700	97366700	0.007632151019645599
chr8	97365800	97366800	0.22398573842599293
chr8	97365900	97366900	0.4568166044964226
chr8	97366000	97367000	0.3685663069727381
chr8	97367100	97368100	1.8019973285000543
chr8	97367200	97368200	2.043944551918472
chr8	97367300	97368300	1.774604157964376
chr8	97367400	97368400	1.788491006618129
chr8	97367500	97368500	0.9676047883663252
chr8	97367600	97368600	0.98948045435562
chr8	97367700	97368700	1.1265941256911198
chr8	97367800	97368800	0.5212644518477614
chr8	97367900	97368900	-0.010249669797665764
chr8	97368000	97369000	0.17197166128730482
chr8	97368100	97369100	0.08338629750397379
chr8	97368200	97369200	0.13538442625024438
chr8	97368300	97369300	-0.18468888127000432
chr8	97368400	97369400	0.1082104543889443
chr8	97368500	97369500	0.4641354648248419
chr8	97368600	97369600	0.9716852564539727
chr8	97368700	97369700	1.1841370970058949
chr8	97368800	97369800	0.8931736561089123
chr8	97368900	97369900	1.5236443150054941
chr8	97369000	97370000	0.9979825728679249
chr8	97369100	97370100	0.9849806375404624
chr8	97369200	97370200	1.1685056326995602
chr8	97369300	97370300	1.477751350849996
chr8	97369400	97370400	1.1915324689040487
chr8	97369500	97370500	0.9367023296999202
chr8	97369600	97370600	0.3528697515435736
chr8	97369700	97370700	0.22544700999186626
chr8	97369800	97370800	0.8131389287827073
chr8	97369900	97370900	0.35572367506073543
chr8	97370000	97371000	0.4523107560138261
chr8	97370100	97371100	0.6037092826636903
chr8	97370200	97371200	-0.1537783161867695
chr8	97370300	97371300	-0.02974841252280633
chr8	97370400	97371400	0.08756150447254167
chr8	97370500	97371500	0.3681451630751407
chr8	97370600	97371600	-0.3756381029226719
chr8	97370700	97371700	-0.504185840008794
chr8	97370800	97371800	-0.4371735962629574
chr8	97370900	97371900	-0.3075181241991601
chr8	97371000	97372000	0.06749575520807927
chr8	97371100	97372100	-0.4242377144951477
chr8	97371200	97372200	0.3884175334358039
chr8	97371300	97372300	0.1611704778404476
chr8	97371400	97372400	-0.20016511460674324
chr8	97371500	97372500	-0.76192301165333
chr8	97371600	97372600	-0.14089020901043894
chr8	97371700	97372700	-0.3497787969225861
chr8	97371800	97372800	-0.6569691397673719
chr8	97371900	97372900	-1.0084111158628328
chr8	97372000	97373000	-1.16208559948284
chr8	97372100	97373100	-1.0453158238672442
chr8	97372200	97373200	-1.5347225967933924
chr8	97372300	97373300	-1.4657589661483577
chr8	97372400	97373400	-1.4210655159321175
chr8	97372500	97373500	-1.2587216729330148
chr8	97372600	97373600	-1.1649584777387063
chr8	97372700	97373700	-0.4032233027227835
chr8	97372800	97373800	-0.5295798764484027
chr8	97372900	97373900	-0.1749024097300453
chr8	97373500	97374500	-0.8840313172455393
chr8	97373600	97374600	-0.26017585548598465
chr8	97373700	97374700	-0.5372476271815609
chr8	97373800	97374800	-0.5868360768188116
chr8	97373900	97374900	-1.0309249391934776
chr8	97374000	97375000	-0.40268065574812395
chr8	97374100	97375100	-0.2945268751316222
chr8	97374200	97375200	-0.09659889841782376
chr8	97374300	97375300	0.5152624079730261
chr8	97374400	97375400	0.4170769868820175
chr8	97374500	97375500	0.699985917159378
chr8	97374600	97375600	0.13881366128332667
chr8	97374700	97375700	-0.008519141806531457
chr8	97374800	97375800	-0.08160466980817149
chr8	97374900	97375900	0.6246355104037121
chr8	97375000	97376000	0.10072041182434997
chr8	97375100	97376100	0.3539764802929615
chr8	97375200	97376200	0.17252145762405444
chr8	97375300	97376300	-0.04480786278152778
chr8	97375400	97376400	0.22432862615602944
chr8	97375500	97376500	0.8257087911863064
chr8	97375600	97376600	0.9833941331668716
chr8	97375700	97376700	1.0068663131731066
chr8	97375800	97376800	1.3384517373730047
chr8	97375900	97376900	0.9692447929126622
chr8	97376000	97377000	0.9617938579763705
chr8	97376100	97377100	0.6426220282170695
chr8	97376200	97377200	0.8763531891834576
chr8	97376300	97377300	1.1557274025190118
chr8	97376400	97377400	0.8035539026614298
chr8	97376500	97377500	0.11686281733647085
chr8	97376600	97377600	0.35206447510181804
chr8	97376700	97377700	0.2509837038877412
chr8	97376800	97377800	-0.1409894995131908
chr8	97376900	97377900	0.009156535770195838
chr8	97377000	97378000	0.1842189898463913
chr8	97377100	97378100	0.3916816292432645
chr8	97377200	97378200	0.40682603318274296
chr8	97377300	97378300	0.13677276570430638
chr8	97377400	97378400	0.057945477780424234
chr8	97377500	97378500	0.10747879845200033
chr8	97377600	97378600	-0.2923215979887559
chr8	97377700	97378700	-0.11599246065957525
chr8	97377800	97378800	0.44563096108174216
chr8	97378500	97379500	-0.7625969558396054
chr8	97378600	97379600	-0.5410858794369837
chr8	97378700	97379700	0.2264193316419068
chr8	97378800	97379800	0.14821878128952587
chr8	97378900	97379900	0.4594760144387664
chr8	97379000	97380000	0.4300586885490367
chr8	97379100	97380100	0.9913051051815104
chr8	97379200	97380200	1.0738999573200485
chr8	97379300	97380300	1.2722934048708687
chr8	97379400	97380400	1.5911349268577968
chr8	97379500	97380500	1.538511737097693
chr8	97379600	97380600	1.6962916945610091
chr8	97380700	97381700	-0.4455064235532277
chr8	97380800	97381800	-0.8524830166852815
chr8	97380900	97381900	-1.163387635556432
chr8	97381000	97382000	-1.705940565296219
chr8	97381100	97382100	-1.6872134963057712
chr8	97381200	97382200	-2.05231456141707
chr8	97381300	97382300	-1.9682618690871527
chr8	97382400	97383400	0.168797154181497
chr8	97382500	97383500	0.478739544148762
chr8	97382600	97383600	0.4140451402405119
chr8	97382700	97383700	0.4831465317409734
chr8	97382800	97383800	0.4544466573599483
chr8	97382900	97383900	0.7525018297730119
chr8	97383000	97384000	0.6518286221841743
chr8	97383100	97384100	0.5739420771474837
chr8	97383200	97384200	0.3790369442636089
chr8	97383300	97384300	1.2429505762961428
chr8	97384800	97385800	0.05213941722002202
chr8	97384900	97385900	0.3182601010156467
chr8	97385000	97386000	0.3968873115123763
chr8	97385100	97386100	0.27027320438176794
chr8	97385200	97386200	0.6213086012012615
chr8	97385300	97386300	1.474620159137508
chr8	97385400	97386400	1.5185558355924815
chr8	97385500	97386500	1.6968864444979153
chr8	97385600	97386600	1.7776191002383008
chr8	97385700	97386700	1.4637258704389853
chr8	97385800	97386800	1.3160112024199329
chr8	97385900	97386900	1.1949322833164282
chr8	97386000	97387000	1.1719917972401164
chr8	97386100	97387100	1.3344882035139711
chr8	97386200	97387200	0.9504155090042242
chr8	97386300	97387300	-0.13356169428842365
chr8	97386400	97387400	-0.230843633701863
chr8	97390000	97391000	0.6833632871502757
chr8	97390100	97391100	1.5374286667026602
chr8	97390200	97391200	2.097006786171878
chr8	97390300	97391300	1.7879891926832352
chr8	97390400	97391400	1.8040153142894395
chr8	97390500	97391500	1.5888605413947132
chr8	97390600	97391600	1.4232269453756503
chr8	97390700	97391700	0.9164358603139696
chr8	97390800	97391800	1.071169285031306
chr8	97390900	97391900	1.2178751619759272
chr8	97391000	97392000	1.3843445740251128
chr8	97391100	97392100	0.492964857620998
chr8	97391200	97392200	-0.3195363748024975
chr8	97391300	97392300	-0.14734653414177473
chr8	97391400	97392400	-0.13725871326174613
chr8	97391500	97392500	0.058239022023818726
chr8	97391600	97392600	0.3805220299409596
chr8	97391700	97392700	0.4040724369798648
chr8	97391800	97392800	0.20985677473151496
chr8	97391900	97392900	-0.14891887086754174
chr8	97392000	97393000	0.3917758750019426
chr8	97392100	97393100	0.2722136147963562
chr8	97392200	97393200	0.3852801131251242
chr8	97392300	97393300	0.299057976666518
chr8	97392400	97393400	0.1340648745866044
chr8	97392500	97393500	0.41020410800559576
chr8	97392600	97393600	0.23051993813536464
chr8	97392700	97393700	-0.10501563968763516
chr8	97392800	97393800	-0.12334536245818425
chr8	97392900	97393900	0.11638181259348905
chr8	97393000	97394000	-0.28508422087164026
chr8	97393100	97394100	0.10542877601484037
chr8	97393200	97394200	0.5871286759787325
chr8	97393300	97394300	0.1812790468282801
chr8	97393400	97394400	0.3304416857224808
chr8	97393500	97394500	0.049877542028671125
chr8	97393600	97394600	-0.28285522564623256
chr8	97393700	97394700	0.19268485719730444
chr8	97393800	97394800	0.4522379188596376
chr8	97393900	97394900	0.6957749684613637
chr8	97394000	97395000	0.4109493162067852
chr8	97394100	97395100	0.5142097102994684
chr8	97394200	97395200	0.7243227647714167
chr8	97394300	97395300	1.0643929223393285
chr8	97394400	97395400	1.0024092256560049
chr8	97394500	97395500	1.1261996949714523
chr8	97394600	97395600	1.6777531378121546
chr8	97394700	97395700	1.369697340337931
chr8	97394800	97395800	1.1341645561549438
chr8	97394900	97395900	1.1997443392879372
chr8	97395000	97396000	1.3837966921862985
chr8	97395100	97396100	1.225420059703532
chr8	97395200	97396200	0.12051414636292355
chr8	97395300	97396300	0.7705311315799013
chr8	97395400	97396400	0.6343142956889232
chr8	97395500	97396500	0.21697174967041594
chr8	97395600	97396600	-0.14263285076551765
chr8	97395700	97396700	-0.09588557400743444
chr8	97395800	97396800	-0.16407251031713924
chr8	97395900	97396900	-0.2523668683974897
chr8	97396000	97397000	0.13080035539299467
chr8	97396100	97397100	0.5015119903883579
chr8	97396200	97397200	1.0403181064541995
chr8	97396300	97397300	0.17167754521570008
chr8	97396400	97397400	-0.16307330821317614
chr8	97396500	97397500	0.05140290113865339
chr8	97396600	97397600	0.4411168622292499
chr8	97396700	97397700	0.5987694374421556
chr8	97396800	97397800	0.8931072563705845
chr8	97396900	97397900	0.2292280265780177
chr8	97397000	97398000	-0.2974331824653129
chr8	97397100	97398100	-1.0240940288417428
chr8	97397200	97398200	-0.4224624037620125
chr8	97397300	97398300	-0.023038808579638127
chr8	97397400	97398400	0.6645714349385913
chr8	97397500	97398500	0.3682300072256224
chr8	97397600	97398600	-0.731762642480591
chr8	97397700	97398700	-0.7458139137267583
chr8	97397800	97398800	-0.4011139170528383
chr8	97397900	97398900	0.06438097555246336
chr8	97398000	97399000	0.4535994786822474
chr8	97398100	97399100	0.7232145968340434
chr8	97398200	97399200	0.599642929636603
chr8	97398300	97399300	0.7983239368910051
chr8	97398400	97399400	0.54606246399182
chr8	97399500	97400500	0.2112956584251796
chr8	97399600	97400600	0.14899805209982464
chr8	97399700	97400700	-0.3171793205973568
chr8	97399800	97400800	0.05631508690096835
chr8	97399900	97400900	-0.03921914556783687
chr8	97400000	97401000	0.33361631161419186
chr8	97400100	97401100	0.3636881489555974
chr8	97400200	97401200	0.1948814464374828
chr8	97400300	97401300	0.5599123150330155
chr8	97400400	97401400	0.12976550451183866
chr8	97400500	97401500	-0.2605391825166877
chr8	97400600	97401600	-0.2257166597795255
chr8	97400700	97401700	-0.18850177269563528
chr8	97400800	97401800	0.08163467182806218
chr8	97400900	97401900	0.08137156706870254
chr8	97401000	97402000	-0.19042541397056054
chr8	97401100	97402100	-0.26388235672431004
chr8	97401200	97402200	-0.2201613923866952
chr8	97401300	97402300	0.3560777798625421
chr8	97401400	97402400	0.22341407800390933
chr8	97401500	97402500	0.9166431501978108
chr8	97401600	97402600	0.6535187761655028
chr8	97401700	97402700	1.0041527247282276
chr8	97401800	97402800	0.4793008343610845
chr8	97401900	97402900	0.6860298528131782
chr8	97402000	97403000	0.45249373031196716
chr8	97402100	97403100	0.311342673005915
chr8	97402200	97403200	0.28288002685368185
chr8	97402300	97403300	-0.6746633540596244
chr8	97402400	97403400	-0.3393155092674899
chr8	97402500	97403500	-0.9046103693924804
chr8	97402600	97403600	0.031930642891139734
chr8	97402700	97403700	0.2469273347559218
chr8	97402800	97403800	0.8958707261353279
chr8	97402900	97403900	0.6391567310941855
chr8	97403000	97404000	1.0601056710331942
chr8	97403300	97404300	1.468430841103393
chr8	97403400	97404400	1.4423418635877152
chr8	97403500	97404500	1.6104839232398054
chr8	97403600	97404600	1.1822572494343977
chr8	97403700	97404700	0.9419543258377842
chr8	97403800	97404800	0.14067319342356222
chr8	97403900	97404900	-0.3093341778633968
chr8	97404000	97405000	-0.5007860629870865
chr8	97404100	97405100	-0.6402191663995207
chr8	97404200	97405200	-0.5682868159513208
chr8	97404300	97405300	-0.4602330330878146
chr8	97404400	97405400	-0.04944797546967883
chr8	97404500	97405500	0.2246218080911964
chr8	97404600	97405600	-0.1153012216449781
chr8	97404700	97405700	0.29705002368002764
chr8	97405700	97406700	0.5820067829049345
chr8	97405800	97406800	1.2260792972947243
chr8	97405900	97406900	0.3209443729885541
chr8	97406000	97407000	0.2740914686595504
chr8	97406100	97407100	0.5227309049552055
chr8	97406200	97407200	0.9771462678320322
chr8	97406300	97407300	1.2449805761764172
chr8	97406400	97407400	0.39831183404046494
chr8	97406500	97407500	0.5295843654542974
chr8	97406600	97407600	0.1837827907850413
chr8	97406700	97407700	-0.4669579542464492
chr8	97406800	97407800	-0.9218976050794352
chr8	97406900	97407900	-0.21758428895016604
chr8	97407000	97408000	-0.3413049314529554
chr8	97407100	97408100	-0.09212310015325403
chr8	97407200	97408200	-0.06895229383919309
chr8	97407300	97408300	0.9745406702907544
chr8	97407400	97408400	1.4419559068019765
chr8	97407500	97408500	1.0346191928868729
chr8	97407600	97408600	1.4866725079529075
chr8	97407700	97408700	2.3641493889276157
chr8	97407800	97408800	2.011454929826674
chr8	97407900	97408900	1.9703023342762216
chr8	97408000	97409000	2.664550733341499
chr8	97408100	97409100	2.6464173043698884
chr8	97408200	97409200	2.516662378033399
chr8	97408300	97409300	1.6622497387326398
chr8	97408400	97409400	2.2964811854102862
chr8	97408500	97409500	2.5089594561779465
chr8	97408600	97409600	2.6752441841559764
chr8	97408700	97409700	2.4115602104479543
chr8	97408800	97409800	2.2847047926460786
chr8	97408900	97409900	2.245522024853152
chr8	97409000	97410000	1.8099424530781236
chr8	97409100	97410100	1.4720798314807997
chr8	97410200	97411200	2.2068482504314333
chr8	97410300	97411300	1.8401483040304736
chr8	97410400	97411400	1.6353843893620286
chr8	97410500	97411500	1.8935654360409808
chr8	97410600	97411600	1.4108117810728131
chr8	97410700	97411700	1.1151021807168369
chr8	97410800	97411800	1.4096080605641583
chr8	97410900	97411900	1.2080257763733733
chr8	97411000	97412000	0.6684844788897757
chr8	97411100	97412100	0.7669112760237808
chr8	97411200	97412200	0.22344407938902874
chr8	97411300	97412300	0.4357440628850456
chr8	97411400	97412400	-0.4644248839829927
chr8	97411500	97412500	-0.6457018585934492
chr8	97411600	97412600	-0.1366421483554789
chr8	97411700	97412700	-0.04619062548179263
chr8	97411800	97412800	0.14919162701327068
chr8	97411900	97412900	-0.2124800155136476
chr8	97412000	97413000	0.26089624981278087
chr8	97412100	97413100	0.1182272809671718
chr8	97412200	97413200	0.3345926530113609
chr8	97412300	97413300	1.2084034867523556
chr8	97412400	97413400	1.6050005299368881
chr8	97412500	97413500	0.8659333931029254
chr8	97412600	97413600	0.4190221465960178
chr8	97412700	97413700	0.8035297318865401
chr8	97412800	97413800	1.1019321730621994
chr8	97412900	97413900	1.6580394405407242
chr8	97413000	97414000	1.3872858336386489
chr8	97413100	97414100	2.1612057225093664
chr8	97413200	97414200	2.535575508879248
chr8	97413300	97414300	2.099637291020715
chr8	97413400	97414400	2.265462989236936
chr8	97413500	97414500	3.188570002878341
chr8	97413600	97414600	3.127728242205825
chr8	97413700	97414700	2.595893655405844
chr8	97413800	97414800	1.9557304888523281
chr8	97413900	97414900	1.3549401926055884
chr8	97414000	97415000	1.3402154575021954
chr8	97414100	97415100	1.3944976682616403
chr8	97414200	97415200	1.0064138808173404
chr8	97414300	97415300	1.1653176013429871
chr8	97414400	97415400	1.3559611727590906
chr8	97414500	97415500	1.2822786496062817
chr8	97414600	97415600	0.9898939494741572
chr8	97414700	97415700	1.1733113170433649
chr8	97414800	97415800	1.2555319655223285
chr8	97414900	97415900	1.5034083280027633
chr8	97415000	97416000	1.6106226108244859
chr8	97415100	97416100	1.0447106719982862
chr8	97415200	97416200	0.9106092670082544
chr8	97416100	97417100	-0.6246964328534544
chr8	97416200	97417200	-0.5428889626364699
chr8	97416300	97417300	-0.6661778629281214
chr8	97416400	97417400	-0.4884901708561922
chr8	97416500	97417500	-0.20699331569057267
chr8	97416600	97417600	-0.3246176025287421
chr8	97416700	97417700	0.3549027211153291
chr8	97416800	97417800	1.7587761518921652
chr8	97416900	97417900	1.9197856172281664
chr8	97417000	97418000	1.6601767702078645
chr8	97417100	97418100	1.3151161717724558
chr8	97417200	97418200	1.3555418627432074
chr8	97417300	97418300	1.675745205203109
chr8	97417400	97418400	1.9631673698576504
chr8	97417500	97418500	1.7852946532344307
chr8	97417600	97418600	1.8938201151860847
chr8	97417700	97418700	1.3447773179474136
chr8	97417800	97418800	0.6621470811961049
chr8	97417900	97418900	1.4614332647581652
chr8	97418000	97419000	1.815947503844096
chr8	97418100	97419100	1.1572899096965479
chr8	97418200	97419200	0.8735165685608803
chr8	97418300	97419300	1.3283672659111077
chr8	97418400	97419400	1.423122277481062
chr8	97418500	97419500	1.462691721175279
chr8	97418600	97419600	1.0721851754221423
chr8	97418700	97419700	1.1158268742726352
chr8	97418800	97419800	1.2641528421900012
chr8	97418900	97419900	0.4308596489489591
chr8	97419000	97420000	0.5617602975532098
chr8	97419100	97420100	1.5659943479695757
chr8	97419200	97420200	2.423997261500066
chr8	97419300	97420300	2.180823908254894
chr8	97419400	97420400	2.334937870218578
chr8	97419500	97420500	2.144156850305829
chr8	97419600	97420600	2.142578684539874
chr8	97419700	97420700	2.0806778375446755
chr8	97419800	97420800	2.068156548340065
chr8	97419900	97420900	1.9216230186465928
chr8	97420000	97421000	2.039690261760673
chr8	97420100	97421100	1.6331011091013856
chr8	97420200	97421200	1.5761128086179756
chr8	97420300	97421300	1.5848369434164222
chr8	97420400	97421400	1.3249410735300993
chr8	97420500	97421500	1.2211391037737656
chr8	97420600	97421600	1.1647717449256756
chr8	97420700	97421700	0.8826022585404819
chr8	97420800	97421800	1.3503844833313696
chr8	97420900	97421900	1.63834987051874
chr8	97421000	97422000	1.565976623929895
chr8	97421100	97422100	1.5614612870762046
chr8	97421200	97422200	0.9786589918648276
chr8	97421300	97422300	0.6742826296902258
chr8	97421400	97422400	0.8108951160921479
chr8	97421500	97422500	0.9524621414310744
chr8	97421600	97422600	1.52695871065092
chr8	97421700	97422700	1.549979318629905
chr8	97421800	97422800	1.035488805045578
chr8	97421900	97422900	0.7172426294772006
chr8	97422000	97423000	0.3032315808529596
chr8	97422100	97423100	0.19696274265837105
chr8	97422200	97423200	0.5523467344989353
chr8	97422300	97423300	0.3491212693186975
chr8	97422400	97423400	0.3160946009010113
chr8	97422500	97423500	0.15876017200577372
chr8	97422600	97423600	-0.2298377078699364
chr8	97422700	97423700	-0.002857470999236787
chr8	97422800	97423800	-0.12457364621290708
chr8	97422900	97423900	0.14256475127927673
chr8	97423000	97424000	0.5782451497199004
chr8	97423100	97424100	0.6615698744880991
chr8	97423200	97424200	0.3907763124502293
chr8	97423300	97424300	0.8075813840327589
chr8	97423400	97424400	0.09794247164043716
chr8	97423500	97424500	0.12811069695276686
chr8	97423600	97424600	-0.03053001617164995
chr8	97423700	97424700	-0.3372828023166783
chr8	97423800	97424800	-0.14025990763011353
chr8	97423900	97424900	-0.3809962886306085
chr8	97424000	97425000	-0.7315981534927714
chr8	97424100	97425100	-0.3729105415982471
chr8	97424200	97425200	-0.35224175932500185
chr8	97424300	97425300	-0.5402743515962506
chr8	97424400	97425400	-0.5372230217741649
chr8	97424500	97425500	-0.8389448495091786
chr8	97424600	97425600	-0.8397250818084563
chr8	97424700	97425700	-0.5475966068561037
chr8	97424800	97425800	-0.6867012592296554
chr8	97424900	97425900	-0.5933400474216671
chr8	97425000	97426000	-0.6504455627861914
chr8	97425100	97426100	-1.2909535518512776
chr8	97427400	97428400	1.6799412626010657
chr8	97427500	97428500	1.6608043673653534
chr8	97427600	97428600	1.3658431189849396
chr8	97427700	97428700	1.5943087024525162
chr8	97427800	97428800	1.1107095581462094
chr8	97427900	97428900	1.3532606227956352
chr8	97428000	97429000	1.0993846294728677
chr8	97428100	97429100	0.7710055757082651
chr8	97428200	97429200	1.0065123445830946
chr8	97428300	97429300	0.3314448827934166
chr8	97428400	97429400	-0.21662194404363666
chr8	97428500	97429500	-0.6958633866336854
chr8	97428600	97429600	-0.35764940138808315
chr8	97428700	97429700	-0.8211425256797876
chr8	97428800	97429800	-0.38598112857635547
chr8	97428900	97429900	-0.9766559626073296
chr8	97429000	97430000	-0.24867490390301086
chr8	97429100	97430100	0.2832581672691394
chr8	97429200	97430200	-0.4807132725636596
chr8	97429300	97430300	0.14880560337691048
chr8	97429400	97430400	0.14876980456915367
chr8	97429500	97430500	0.3803510127735821
chr8	97429600	97430600	0.1615576503000472
chr8	97429700	97430700	0.2085662163835419
chr8	97429800	97430800	0.6910617780569897
chr8	97429900	97430900	1.5373976531239482
chr8	97430000	97431000	1.2051976291564084
chr8	97430100	97431100	0.7732046957816149
chr8	97430200	97431200	1.7051008494698965
chr8	97430300	97431300	1.3183256977386761
chr8	97430400	97431400	2.1181758964887263
chr8	97430500	97431500	2.556855340301718
chr8	97430600	97431600	2.457058966215753
chr8	97430700	97431700	2.589130242923072
chr8	97430800	97431800	1.2778191977229931
chr8	97430900	97431900	0.5351850675733792
chr8	97431000	97432000	0.112739554081491
chr8	97431100	97432100	0.0985310330104365
chr8	97431200	97432200	-0.14296647223701364
chr8	97431300	97432300	0.0940342728031973
chr8	97431400	97432400	0.057085725465628186
chr8	97431500	97432500	-0.0673542946756802
chr8	97431600	97432600	0.17211744628081396
chr8	97431700	97432700	-0.15938432612654654
chr8	97431800	97432800	0.7757394572401851
chr8	97431900	97432900	1.191192667071461
chr8	97432000	97433000	1.6543536371530358
chr8	97432100	97433100	1.720967717810447
chr8	97432200	97433200	1.3174858015539572
chr8	97432300	97433300	0.7193256779170079
chr8	97432400	97433400	0.6147456359750029
chr8	97432500	97433500	0.15498666171064046
chr8	97432600	97433600	-0.04017474601085624
chr8	97432700	97433700	0.4311217676424028
chr8	97432800	97433800	0.6181729718550818
chr8	97432900	97433900	-0.0920263495096578
chr8	97433000	97434000	-0.5712461031939314
chr8	97433100	97434100	-1.0134451919755254
chr8	97433200	97434200	-0.5165458305196083
chr8	97433300	97434300	0.10017389663358682
chr8	97433400	97434400	-0.03650509309175415
chr8	97433500	97434500	-0.029012811078694963
chr8	97433600	97434600	0.19925125782104847
chr8	97434700	97435700	3.951787732014586
chr8	97434800	97435800	3.1317057235651498
chr8	97434900	97435900	2.766929904555413
chr8	97435000	97436000	2.07140809803518
chr8	97435100	97436100	2.0306826654595174
chr8	97435200	97436200	1.8718179661552556
chr8	97435300	97436300	1.6588296556560356
chr8	97435400	97436400	1.2056010347930817
chr8	97435500	97436500	1.260302073976339
chr8	97435600	97436600	0.7061533798023225
chr8	97435700	97436700	0.01948557498756679
chr8	97435800	97436800	0.6269640031612883
chr8	97435900	97436900	1.2054148332000254
chr8	97436000	97437000	0.7886655525464425
chr8	97436100	97437100	0.12050708456434275
chr8	97436200	97437200	-0.1884330931136985
chr8	97436300	97437300	-0.5668588861375471
chr8	97436400	97437400	-0.7843483990737549
chr8	97437500	97438500	0.06085293627125664
chr8	97437600	97438600	-0.3091725035579501
chr8	97437700	97438700	-0.2539518457067418
chr8	97437800	97438800	-0.473930495524795
chr8	97437900	97438900	-0.3521055509828361
chr8	97438000	97439000	-0.5515727593183414
chr8	97438100	97439100	-0.4027116732916037
chr8	97438200	97439200	-0.09297539645080292
chr8	97438300	97439300	-0.5433147646502066
chr8	97438400	97439400	-0.2892756974053021
chr8	97438500	97439500	-0.2273435918672197
chr8	97438600	97439600	0.09042986893059364
chr8	97438700	97439700	0.31187323490731605
chr8	97438800	97439800	0.5531344884599749
chr8	97438900	97439900	1.322788946409552
chr8	97439000	97440000	0.6580167301903227
chr8	97439100	97440100	1.6013867358070202
chr8	97439200	97440200	2.301895227104416
chr8	97439300	97440300	2.127203073254064
chr8	97439400	97440400	2.126608321977532
chr8	97439500	97440500	2.0821210333539235
chr8	97439600	97440600	1.7668092289350343
chr8	97439700	97440700	1.6331890920204903
chr8	97439800	97440800	1.8315344757512
chr8	97439900	97440900	1.6384666330951665
chr8	97440000	97441000	1.533955202887283
chr8	97440100	97441100	1.1716068982387098
chr8	97440200	97441200	0.7290317608620469
chr8	97440300	97441300	0.6233749327261936
chr8	97440400	97441400	0.8685954808266081
chr8	97440500	97441500	0.9721628027962026
chr8	97440600	97441600	0.7787287416964749
chr8	97440700	97441700	1.5648580962717369
chr8	97440800	97441800	1.575009467340268
chr8	97441900	97442900	-0.3344616534943282
chr8	97442000	97443000	-0.22098189542511085
chr8	97442100	97443100	0.4280845828929428
chr8	97442200	97443200	0.2842871015065272
chr8	97442300	97443300	-0.00718673263704735
chr8	97442400	97443400	-0.5223527175901505
chr8	97442500	97443500	-0.5782830691089513
chr8	97442600	97443600	-0.37577288813353227
chr8	97442700	97443700	-0.0739104000590623
chr8	97442800	97443800	-0.3706232886115419
chr8	97442900	97443900	0.009346537100122732
chr8	97443000	97444000	-0.26510896668794887
chr8	97443100	97444100	-0.347065044422793
chr8	97443200	97444200	-0.28955541028976844
chr8	97443300	97444300	0.6274638441693123
chr8	97443400	97444400	1.4208508932856236
chr8	97443500	97444500	1.8112600546624305
chr8	97443600	97444600	1.4108159474145063
chr8	97443700	97444700	1.3270570508034665
chr8	97443800	97444800	1.6049219104577712
chr8	97443900	97444900	1.665482906945347
chr8	97444000	97445000	1.8531894948652254
chr8	97444100	97445100	1.824673582429016
chr8	97444200	97445200	2.042418503241834
chr8	97444300	97445300	1.967882615365237
chr8	97444400	97445400	1.485354810730955
chr8	97444500	97445500	1.212930844137824
chr8	97444600	97445600	1.2421426398417543
chr8	97444700	97445700	1.7894246193290346
chr8	97445800	97446800	0.9735071239231452
chr8	97445900	97446900	0.483631970316856
chr8	97446000	97447000	0.3188498558947397
chr8	97446100	97447100	0.9391036636249548
chr8	97449000	97450000	1.9859383165253006
chr8	97449100	97450100	2.2435277409981214
chr8	97449200	97450200	2.4757332227680484
chr8	97449300	97450300	2.415817692510748
chr8	97449400	97450400	2.286213495075547
chr8	97449500	97450500	2.0693774460896868
chr8	97449600	97450600	1.778041771270658
chr8	97449700	97450700	2.32641203243936
chr8	97449800	97450800	1.7761394783329425
chr8	97449900	97450900	2.098160576384006
chr8	97450000	97451000	1.9786609008999
chr8	97450100	97451100	1.7963948188384542
chr8	97450200	97451200	1.6157492192403209
chr8	97450300	97451300	1.6526088048641996
chr8	97450400	97451400	1.8989413063255969
chr8	97450500	97451500	2.360477383667151
chr8	97450600	97451600	2.692297651660656
chr8	97450700	97451700	2.4618841092535737
chr8	97450800	97451800	2.7755810297072947
chr8	97450900	97451900	2.328775568793465
chr8	97451000	97452000	1.942995835120686
chr8	97451100	97452100	2.2270295296950247
chr8	97451200	97452200	2.136542171833259
chr8	97451300	97452300	2.497431011923988
chr8	97451400	97452400	1.8115596425618516
chr8	97451500	97452500	1.5806147280690976
chr8	97451600	97452600	1.5365981014778587
chr8	97451700	97452700	1.7253003887192302
chr8	97451800	97452800	1.3475464803549193
chr8	97451900	97452900	1.799642647923292
chr8	97452000	97453000	2.001180184399526
chr8	97452100	97453100	1.4801447790137732
chr8	97452200	97453200	1.436916272418269
chr8	97452300	97453300	0.7840147889733503
chr8	97452400	97453400	0.7325446557184957
chr8	97452500	97453500	0.5305373286202589
chr8	97452600	97453600	0.3094906530483248
chr8	97452700	97453700	0.09794174000663296
chr8	97452800	97453800	0.3834944897843306
chr8	97452900	97453900	0.4801777042621432
chr8	97453000	97454000	0.18870524996213164
chr8	97453100	97454100	-0.28090172993821805
chr8	97453200	97454200	-0.33461553552226897
chr8	97453300	97454300	0.2366722608898712
chr8	97453400	97454400	1.0857952537092082
chr8	97453500	97454500	1.4013241990986536
chr8	97453600	97454600	1.1354293641206932
chr8	97453700	97454700	1.190144623448646
chr8	97453800	97454800	1.4528719886729682
chr8	97453900	97454900	1.513919313660126
chr8	97454000	97455000	1.8988040126313201
chr8	97454100	97455100	2.51079765710128
chr8	97454200	97455200	2.840161547238924
chr8	97454300	97455300	2.846350872583501
chr8	97454400	97455400	2.794193047919572
chr8	97454500	97455500	2.857545103057032
chr8	97454600	97455600	3.077707235736677
chr8	97454700	97455700	3.4037290645532368
chr8	97454800	97455800	2.738953240543517
chr8	97454900	97455900	2.453647518278068
chr8	97455000	97456000	2.5900018292967846
chr8	97455100	97456100	2.553728738977526
chr8	97455200	97456200	2.1790072887130947
chr8	97455300	97456300	1.2679625746419327
chr8	97455400	97456400	0.7351636682673386
chr8	97455500	97456500	0.9231953693399632
chr8	97455600	97456600	0.8909823392711413
chr8	97455700	97456700	0.37038055341084336
chr8	97455800	97456800	1.0059879507587548
chr8	97455900	97456900	1.1921015510444826
chr8	97456000	97457000	0.9974823838887932
chr8	97456100	97457100	0.9754344607190544
chr8	97456200	97457200	1.2087332793373091
chr8	97456300	97457300	1.3726187128846439
chr8	97456400	97457400	1.6840035172667285
chr8	97456500	97457500	1.3409488787882151
chr8	97457500	97458500	0.56928991141968
chr8	97457600	97458600	0.4381769622214602
chr8	97457700	97458700	0.37704181440488016
chr8	97457800	97458800	0.4119966069010948
chr8	97457900	97458900	-0.05080659670379613
chr8	97458000	97459000	0.15247732142075163
chr8	97458700	97459700	-0.03238493784149702
chr8	97458800	97459800	0.3610313841143616
chr8	97458900	97459900	0.6519245490295018
chr8	97459000	97460000	0.8509213697268904
chr8	97459100	97460100	0.8205913337468982
chr8	97459200	97460200	1.0686141247457897
chr8	97459300	97460300	0.5809770072492734
chr8	97459400	97460400	1.0254708431790638
chr8	97459500	97460500	0.9720256202696108
chr8	97459600	97460600	1.6791882652999703
chr8	97459700	97460700	1.3598471679150754
chr8	97459800	97460800	1.7809626046234663
chr8	97459900	97460900	1.6770674461073838
chr8	97460000	97461000	1.5922859425566462
chr8	97460100	97461100	1.950019482744764
chr8	97460200	97461200	1.7902920847483843
chr8	97460300	97461300	2.1173919566294734
chr8	97460400	97461400	1.9969640455829891
chr8	97460500	97461500	2.239554469531303
chr8	97460600	97461600	1.8886478689752009
chr8	97460700	97461700	1.5906754348296632
chr8	97460800	97461800	0.8594674583460188
chr8	97460900	97461900	0.9225827773622544
chr8	97461000	97462000	0.5594897561195248
chr8	97461100	97462100	0.09840581542773676
chr8	97461200	97462200	0.002915345139487139
chr8	97461300	97462300	0.08120070364175565
chr8	97461400	97462400	0.954378859413412
chr8	97461500	97462500	0.9909206239606234
chr8	97461600	97462600	0.7792931507700439
chr8	97461700	97462700	0.9564345961942008
chr8	97461800	97462800	1.344117772335782
chr8	97461900	97462900	1.365523923999055
chr8	97462000	97463000	1.728540863807985
chr8	97463100	97464100	0.6825735610650083
chr8	97463200	97464200	0.9769323042845748
chr8	97463300	97464300	0.689217918842485
chr8	97463400	97464400	0.5132977119961021
chr8	97463500	97464500	0.6170741597186182
chr8	97463600	97464600	1.1991239578382498
chr8	97463700	97464700	1.1646954645320426
chr8	97463800	97464800	1.3787263080049643
chr8	97463900	97464900	1.5621266122014923
chr8	97464000	97465000	2.1329861724121395
chr8	97464100	97465100	1.2233379728370777
chr8	97464200	97465200	1.1249146488522812
chr8	97464300	97465300	0.8017894797372874
chr8	97464400	97465400	0.938892130125778
chr8	97464500	97465500	0.3015657100444565
chr8	97464600	97465600	0.019370662768614686
chr8	97464700	97465700	0.30406814231019125
chr8	97464800	97465800	-0.16670685629226722
chr8	97464900	97465900	0.2119016036578532
chr8	97465000	97466000	0.49510443482769134
chr8	97465100	97466100	0.5501538572727862
chr8	97465200	97466200	0.2410213505592866
chr8	97465300	97466300	0.5906980877411937
chr8	97465400	97466400	0.3023234448518374
chr8	97465500	97466500	0.460328340835837
chr8	97465600	97466600	0.12598812566143247
chr8	97465700	97466700	-0.13339038511685775
chr8	97465800	97466800	0.4674750246989763
chr8	97465900	97466900	0.713488008614125
chr8	97466000	97467000	0.5224250293033101
chr8	97466100	97467100	1.1140333733641474
chr8	97466200	97467200	0.9685466972893174
chr8	97466300	97467300	0.16156618264005412
chr8	97466400	97467400	0.1492261210883886
chr8	97466500	97467500	0.17004218956018602
chr8	97466600	97467600	0.3772854223051657
chr8	97466700	97467700	0.548881373573033
chr8	97466800	97467800	-0.2833593587010053
chr8	97466900	97467900	-0.7570865733813249
chr8	97467000	97468000	-1.4069117976346255
chr8	97467100	97468100	-1.2693534209758168
chr8	97467200	97468200	-1.0379853494945932
chr8	97467300	97468300	-0.2686684460275394
chr8	97467400	97468400	0.2375004128199565
chr8	97467500	97468500	0.5072376515070802
chr8	97467600	97468600	0.514725237601248
chr8	97467700	97468700	0.2740206049175552
chr8	97467800	97468800	0.8312266530572561
chr8	97467900	97468900	0.674440349581409
chr8	97468000	97469000	1.0597396557364416
chr8	97468100	97469100	0.5156260506868708
chr8	97468200	97469200	0.4657213802674877
chr8	97468300	97469300	0.5035184541104574
chr8	97468400	97469400	-0.08792008188822371
chr8	97468500	97469500	-0.269452326548112
chr8	97468600	97469600	0.16949619585697132
chr8	97468700	97469700	0.2374612750807548
chr8	97468800	97469800	0.3893115683002558
chr8	97468900	97469900	0.2647158602541412
chr8	97469000	97470000	0.5917759664157847
chr8	97469100	97470100	1.1245581247588148
chr8	97469200	97470200	1.0972135963450385
chr8	97469300	97470300	1.0852873082290355
chr8	97469400	97470400	1.2202861681844797
chr8	97469500	97470500	1.208631623872252
chr8	97469600	97470600	0.922397940683003
chr8	97469700	97470700	0.9419538753648948
chr8	97469800	97470800	0.6200148615077693
chr8	97470800	97471800	0.6991630025843298
chr8	97470900	97471900	0.5418105099548002
chr8	97471000	97472000	0.8672480130029463
chr8	97471100	97472100	0.9900674136429196
chr8	97471200	97472200	1.0177888416806398
chr8	97471300	97472300	0.9952615182726996
chr8	97471400	97472400	0.8274384378449483
chr8	97471500	97472500	0.5958994642399382
chr8	97471600	97472600	1.4712939354692105
chr8	97471700	97472700	0.7452129200670209
chr8	97471800	97472800	0.7655794251509441
chr8	97471900	97472900	0.8217096629350882
chr8	97472000	97473000	0.5595300845216401
chr8	97472100	97473100	-0.14124449257597993
chr8	97472200	97473200	-0.09823218853839992
chr8	97472300	97473300	0.061793278288997076
chr8	97472400	97473400	0.2641485401852225
chr8	97472500	97473500	0.31909832302998103
chr8	97472600	97473600	0.3393429114496824
chr8	97472700	97473700	0.8649875940547322
chr8	97472800	97473800	0.7447601676963194
chr8	97472900	97473900	0.6262586335267238
chr8	97473000	97474000	0.377915990080151
chr8	97473100	97474100	0.6062176940051268
chr8	97473200	97474200	0.6948781071349219
chr8	97473300	97474300	0.4529312668206537
chr8	97473400	97474400	0.8062594468538102
chr8	97473500	97474500	0.7245982881131902
chr8	97473600	97474600	0.24330257058662025
chr8	97473700	97474700	-0.11128167878520466
chr8	97473800	97474800	0.14617519152553055
chr8	97473900	97474900	0.1892257920821233
chr8	97474000	97475000	0.35108922411241117
chr8	97474100	97475100	0.6560011959638449
chr8	97474200	97475200	0.6543158527343427
chr8	97474300	97475300	1.2147524856762002
chr8	97474400	97475400	1.343872279848242
chr8	97474500	97475500	1.5263069073869615
chr8	97474600	97475600	1.8083666731604413
chr8	97474700	97475700	2.0034534984258907
chr8	97474800	97475800	2.3253169346731086
chr8	97474900	97475900	2.3456171730664708
chr8	97475000	97476000	2.8698260918577074
chr8	97475100	97476100	3.224538293101002
chr8	97475200	97476200	2.694213596453101
chr8	97475300	97476300	1.917485433723216
chr8	97475400	97476400	1.6524042322964767
chr8	97475500	97476500	1.0237265492460177
chr8	97475600	97476600	1.9685934577045199
chr8	97475700	97476700	2.5399365353502232
chr8	97475800	97476800	1.7572278502919243
chr8	97475900	97476900	1.749739801065771
chr8	97476000	97477000	1.1359085559360889
chr8	97476100	97477100	0.8761075913115549
chr8	97476200	97477200	1.1735226257631362
chr8	97476300	97477300	1.17737121238271
chr8	97476400	97477400	0.7444134202165924
chr8	97476500	97477500	0.61848476799814
chr8	97476600	97477600	-0.5283392313984135
chr8	97476700	97477700	-1.3225903852198977
chr8	97476800	97477800	-1.7681939900273282
chr8	97476900	97477900	-1.4510358906898737
chr8	97477000	97478000	-0.8123852393011507
chr8	97477100	97478100	-0.8201467632229034
chr8	97477200	97478200	-0.9414712540145288
chr8	97478200	97479200	-1.0120083617811164
chr8	97478300	97479300	-0.9179495907691292
chr8	97478400	97479400	-0.8430695901077699
chr8	97478500	97479500	-0.944777561314366
chr8	97478600	97479600	-0.7974753537025119
chr8	97478900	97479900	-1.0362527223386944
chr8	97479000	97480000	-1.6091142109136818
chr8	97479100	97480100	-1.4163468213333017
chr8	97479200	97480200	-1.4202509661897438
chr8	97479300	97480300	-1.6430029218281854
chr8	97481000	97482000	-0.4900781876364321
chr8	97481100	97482100	-0.7837936036504641
chr8	97481200	97482200	-0.6947714154783524
chr8	97481300	97482300	-1.600945719261622
chr8	97481400	97482400	-1.3231033287000074
chr8	97481500	97482500	-2.9084246394161717
chr8	97481600	97482600	-2.5155121325891523
chr8	97481700	97482700	-2.1964475282134344
chr8	97481800	97482800	-2.025910326081032
chr8	97481900	97482900	-2.19496322160503
chr8	97482000	97483000	-2.9343449241510307
chr8	97482100	97483100	-3.3317978552127143
chr8	97482300	97483300	-2.551312738718181
chr8	97482400	97483400	-3.059669243931004
chr8	97482500	97483500	-2.482213079165449
chr8	97482700	97483700	-2.665909207927058
chr8	97482800	97483800	-2.2961050678276003
chr8	97483600	97484600	-1.1602183659604484
chr8	97483700	97484700	-1.1759879303220029
chr8	97483800	97484800	-1.5524213514233232
chr8	97483900	97484900	-1.499003195033074
chr8	97486000	97487000	-0.26910624729809995
chr8	97486100	97487100	-0.8095383688557939
chr8	97486200	97487200	-0.7747359114381486
chr8	97486300	97487300	-0.699719135406214
chr8	97486400	97487400	-0.03600449942821323
chr8	97486500	97487500	0.7115726428377346
chr8	97486600	97487600	0.9483367408445358
chr8	97486700	97487700	0.2303234181211035
chr8	97486800	97487800	0.20764254690739845
chr8	97486900	97487900	0.042380031257738836
chr8	97487000	97488000	-0.18508431757608199
chr8	97487100	97488100	0.6507873897325638
chr8	97487200	97488200	0.7687235123731297
chr8	97487300	97488300	0.4711900522771895
chr8	97487400	97488400	0.004569065519583273
chr8	97487500	97488500	-0.4006946331289277
chr8	97487600	97488600	-0.2052256930076274
chr8	97487700	97488700	-0.3597390038514567
chr8	97487800	97488800	-0.011714334873185505
chr8	97487900	97488900	-0.03426543532375164
chr8	97488000	97489000	0.22194656111059505
chr8	97488100	97489100	-0.171995133912666
chr8	97488200	97489200	-0.18433542454299434
chr8	97488300	97489300	0.3301914433657609
chr8	97488400	97489400	0.6364982220309078
chr8	97488500	97489500	0.42549591125285496
chr8	97488600	97489600	0.037525869285388085
chr8	97488700	97489700	0.17320469362323346
chr8	97488800	97489800	-0.3402235953179766
chr8	97488900	97489900	-0.4780670704272889
chr8	97489000	97490000	-0.44950348406525403
chr8	97489100	97490100	-0.03511627820065373
chr8	97489200	97490200	0.6052144018017872
chr8	97489300	97490300	0.2598861344904071
chr8	97489400	97490400	0.409810054608474
chr8	97489500	97490500	-0.3686631424760107
chr8	97489600	97490600	-0.3234256034253266
chr8	97489700	97490700	-0.34205564832277296
chr8	97489800	97490800	-0.5021259671869522
chr8	97489900	97490900	0.04572114954397837
chr8	97490000	97491000	-0.11228943156922115
chr8	97490100	97491100	-0.04383369885492583
chr8	97490200	97491200	-0.8995528409705922
chr8	97490300	97491300	-0.7314302853285856
chr8	97490400	97491400	-0.8655752328084869
chr8	97490500	97491500	0.26465792700278085
chr8	97490600	97491600	0.3226692601365068
chr8	97490700	97491700	0.7256277591449902
chr8	97490800	97491800	1.2769731599153051
chr8	97490900	97491900	1.6227822476820368
chr8	97491000	97492000	2.4492905942117544
chr8	97491100	97492100	2.4721697303688623
chr8	97491200	97492200	2.4745603138131806
chr8	97491300	97492300	2.1323245621393867
chr8	97491400	97492400	2.1171457448885995
chr8	97491500	97492500	2.0595137480320336
chr8	97491600	97492600	2.1201464299702524
chr8	97491700	97492700	1.2417083715619883
chr8	97491800	97492800	1.1871248951299165
chr8	97491900	97492900	0.5547788344497085
chr8	97492000	97493000	-0.1068811651769723
chr8	97492100	97493100	-0.030132866249101407
chr8	97492200	97493200	0.3300925940117628
chr8	97492300	97493300	0.9306107796960958
chr8	97494100	97495100	1.2981322203485381
chr8	97494200	97495200	1.540679660104833
chr8	97494300	97495300	1.5049096894501548
chr8	97494400	97495400	1.5745980552758891
chr8	97494500	97495500	1.6365492129851895
chr8	97494600	97495600	0.4150742454477809
chr8	97494700	97495700	-0.1530094708569735
chr8	97494800	97495800	0.0798404500381061
chr8	97494900	97495900	0.18557092964289845
chr8	97495000	97496000	0.043082609079028444
chr8	97495100	97496100	-0.7429435836470407
chr8	97495200	97496200	-1.1418009039843573
chr8	97495300	97496300	-0.5043166107753938
chr8	97495400	97496400	-0.22488956046761152
chr8	97496400	97497400	0.0034978081117490703
chr8	97496500	97497500	-0.044480729269920485
chr8	97496600	97497600	-0.5097773475645373
chr8	97496700	97497700	0.19352284589485247
chr8	97496800	97497800	0.15673156493029788
chr8	97496900	97497900	-0.04905431127478162
chr8	97497000	97498000	0.685079736077463
chr8	97497100	97498100	1.1603651395077832
chr8	97497200	97498200	1.4346259268011308
chr8	97497300	97498300	1.9083091015072573
chr8	97497400	97498400	1.822515953569932
chr8	97497500	97498500	1.9021816493428936
chr8	97497600	97498600	2.197628503976622
chr8	97497700	97498700	0.6937773691099881
chr8	97497800	97498800	0.4576429274823161
chr8	97497900	97498900	0.8771533562331876
chr8	97498000	97499000	0.6355751659509276
chr8	97498100	97499100	1.4671344056024531
chr8	97498200	97499200	0.8267667660403847
chr8	97498300	97499300	0.8080508981174949
chr8	97498400	97499400	0.6642500360181508
chr8	97498500	97499500	0.1029734278396357
chr8	97498600	97499600	0.3320873714922936
chr8	97498700	97499700	0.6573305344814724
chr8	97500000	97501000	0.39541939886453914
chr8	97500100	97501100	0.15776919983113502
chr8	97500400	97501400	0.2340974809455724
chr8	97500500	97501500	0.583336868071673
chr8	97500600	97501600	0.8311896042672876
chr8	97500700	97501700	0.26084893294971623
chr8	97500800	97501800	0.5840984879234309
chr8	97500900	97501900	0.5445894673937316
chr8	97501000	97502000	0.6889096283850467
chr8	97501100	97502100	0.8183466165755175
chr8	97501200	97502200	0.3352522780052817
chr8	97501300	97502300	0.7728958840771428
chr8	97501400	97502400	0.888157361866543
chr8	97501500	97502500	1.232523366167262
chr8	97501600	97502600	1.3220639698375218
chr8	97501700	97502700	2.1461686951298065
chr8	97501800	97502800	2.5642496353758206
chr8	97501900	97502900	2.3290252403402483
chr8	97502000	97503000	1.899458284808274
chr8	97502100	97503100	1.0155308908372014
chr8	97502200	97503200	0.7899103460233667
chr8	97502300	97503300	1.3859433021730057
chr8	97502400	97503400	1.0329881794768907
chr8	97502500	97503500	0.95795968896425
chr8	97502600	97503600	0.06966125897859989
chr8	97502700	97503700	-0.003908298370064027
chr8	97502800	97503800	-0.8557088519215564
chr8	97502900	97503900	-0.736452966179828
chr8	97503000	97504000	-0.08960316582838947
chr8	97503100	97504100	-0.3421171682857177
chr8	97503200	97504200	-0.2001891142706977
chr8	97503300	97504300	-0.7724668557923389
chr8	97503400	97504400	-0.8937661713112186
chr8	97503500	97504500	-0.6650497852792832
chr8	97503600	97504600	-0.825042949340846
chr8	97503700	97504700	-1.0685465721248473
chr8	97503800	97504800	-0.6605293626000457
chr8	97503900	97504900	-0.6675983947130825
chr8	97504000	97505000	-0.8221309761583234
chr8	97504100	97505100	0.22265413425613365
chr8	97504200	97505200	0.1353180079452399
chr8	97504300	97505300	0.5222052690042871
chr8	97504400	97505400	1.0249648917132623
chr8	97504500	97505500	0.4471322034842865
chr8	97504600	97505600	0.9630302377232972
chr8	97504700	97505700	0.9021540771522712
chr8	97504800	97505800	0.9233385617413936
chr8	97504900	97505900	0.6023045198455318
chr8	97505000	97506000	0.6998368930180602
chr8	97505100	97506100	0.7803382065865636
chr8	97505200	97506200	0.6688613039284554
chr8	97505300	97506300	0.4380231730106135
chr8	97505400	97506400	-0.3931850869881312
chr8	97505500	97506500	-0.9600307871640807
chr8	97505600	97506600	-1.0476737095273705
chr8	97505700	97506700	-1.194872127903448
chr8	97505800	97506800	-1.1230501576821266
chr8	97505900	97506900	-0.9524559154995428
chr8	97506000	97507000	-1.4394811620148003
chr8	97506100	97507100	-1.5268648872171395
chr8	97506200	97507200	-1.239705705129896
chr8	97506300	97507300	-0.9628473113592296
chr8	97506400	97507400	-0.25224092073869786
chr8	97506500	97507500	0.6176687866732878
chr8	97506600	97507600	0.9077099436417542
chr8	97506700	97507700	0.963204384989948
chr8	97506800	97507800	1.3068109339213283
chr8	97506900	97507900	1.744526493786395
chr8	97507000	97508000	2.1708060773793703
chr8	97507100	97508100	2.5186661253068103
chr8	97507200	97508200	2.612166286974149
chr8	97507300	97508300	2.8564487867809665
chr8	97507400	97508400	3.171948358060112
chr8	97507500	97508500	2.9215289236902002
chr8	97507600	97508600	2.9560720861200465
chr8	97507700	97508700	3.2973908137620564
chr8	97507800	97508800	2.5221321764845
chr8	97507900	97508900	1.6749279691566128
chr8	97508000	97509000	1.415859260597114
chr8	97508100	97509100	1.297380528899846
chr8	97508200	97509200	0.7436735646578209
chr8	97508300	97509300	0.3264145372225467
chr8	97508400	97509400	-0.6168322210939727
chr8	97508500	97509500	-0.5033654140073031
chr8	97508600	97509600	-0.8601260128633422
chr8	97508700	97509700	-1.8405451426141384
chr8	97508800	97509800	-1.4278075945320812
chr8	97508900	97509900	-0.4431233071334919
chr8	97509000	97510000	-0.42243160587078815
chr8	97509100	97510100	-0.6905329299771753
chr8	97509200	97510200	-0.2332145782128565
chr8	97509300	97510300	-0.5459418402740652
chr8	97509400	97510400	-0.3033022928256817
chr8	97509500	97510500	-0.3517468022900126
chr8	97509600	97510600	-0.3047887231312911
chr8	97509700	97510700	0.16761833635021464
chr8	97509800	97510800	-0.7472264800301223
chr8	97509900	97510900	-0.4382204531790283
chr8	97510000	97511000	-0.4411499295780824
chr8	97510100	97511100	-0.4455538748666301
chr8	97510200	97511200	-0.4672574176306968
chr8	97510300	97511300	-0.16222286244285533
chr8	97510400	97511400	-0.5824964155169546
chr8	97510500	97511500	-0.5375377713708696
chr8	97510600	97511600	-0.4102821921758846
chr8	97510700	97511700	0.1536600965905343
chr8	97510800	97511800	1.043634434433426
chr8	97510900	97511900	0.9804866245675672
chr8	97511000	97512000	1.0456072949710091
chr8	97511100	97512100	0.5966390549398862
chr8	97511200	97512200	0.8100058669432102
chr8	97511300	97512300	0.6415503802769809
chr8	97511400	97512400	0.8145705300133907
chr8	97511500	97512500	0.060531468348055076
chr8	97511600	97512600	-0.4449960503872957
chr8	97511700	97512700	-0.3965042215850039
chr8	97511800	97512800	0.0568113472567282
chr8	97511900	97512900	-0.17567852867813696
chr8	97512000	97513000	0.22193446230976677
chr8	97512100	97513100	0.7479394135419797
chr8	97512200	97513200	0.24919558055753785
chr8	97512300	97513300	0.4917538522099302
chr8	97512400	97513400	0.750344470460976
chr8	97512500	97513500	1.6567791671589074
chr8	97512600	97513600	1.8284430000688403
chr8	97512700	97513700	1.713450906201224
chr8	97512800	97513800	1.7795696009806177
chr8	97512900	97513900	1.568635527920594
chr8	97513000	97514000	1.2781714311972237
chr8	97513100	97514100	0.8358102193887719
chr8	97513200	97514200	1.1601779996806127
chr8	97513300	97514300	1.0019617414929811
chr8	97513400	97514400	0.8242353491248893
chr8	97513500	97514500	0.5925918048560261
chr8	97513600	97514600	0.8914913736570775
chr8	97513700	97514700	0.3148734135855639
chr8	97513800	97514800	-0.2622047109222109
chr8	97513900	97514900	-0.4887077142876324
chr8	97514000	97515000	-0.1850135835850801
chr8	97514100	97515100	0.2056671263589372
chr8	97514200	97515200	0.2896528289794815
chr8	97514300	97515300	0.57738006579024
chr8	97514400	97515400	0.550278288436614
chr8	97514500	97515500	0.6831113858690274
chr8	97514600	97515600	0.8916168138695371
chr8	97514700	97515700	1.1283062604409806
chr8	97514800	97515800	1.0924816193783866
chr8	97514900	97515900	1.288663069049853
chr8	97515000	97516000	0.7041755286626185
chr8	97515100	97516100	0.8563075794101958
chr8	97516500	97517500	0.6612630752984083
chr8	97516600	97517600	0.7198724039019779
chr8	97516700	97517700	0.5053507183432223
chr8	97516800	97517800	0.4856027434725954
chr8	97516900	97517900	-0.2375575148209705
chr8	97517000	97518000	-0.8009109598084432
chr8	97517100	97518100	-0.8383668519326232
chr8	97517200	97518200	-0.5358331048801058
chr8	97517300	97518300	0.2355407498182173
chr8	97517400	97518400	0.3235687120011631
chr8	97517500	97518500	1.0973955203543777
chr8	97517600	97518600	1.0616257809472012
chr8	97517700	97518700	0.6676981941350388
chr8	97517800	97518800	0.6014230676168829
chr8	97517900	97518900	1.2743147432210642
chr8	97518000	97519000	1.3813182183501929
chr8	97518100	97519100	1.3943933147335714
chr8	97518200	97519200	1.487373442949207
chr8	97518300	97519300	1.0802280223794745
chr8	97518400	97519400	0.7980572971443441
chr8	97518500	97519500	-0.02849546394102903
chr8	97518600	97519600	0.10442128474837692
chr8	97518700	97519700	-0.6192052826439702
chr8	97518800	97519800	-0.8711874713855656
chr8	97518900	97519900	-1.0704992169484715
chr8	97519000	97520000	-1.086308521450281
chr8	97519100	97520100	-1.0859641799676938
chr8	97519200	97520200	-1.3945944411047129
chr8	97519300	97520300	-1.3070884542632129
chr8	97519400	97520400	-1.1544780694009815
chr8	97519500	97520500	-0.8888485307885967
chr8	97519600	97520600	-1.3354427538825604
chr8	97519700	97520700	0.0798862669100895
chr8	97520400	97521400	-1.8753447305270925
chr8	97520500	97521500	-1.5979542149109895
chr8	97520600	97521600	-0.9470782090435992
chr8	97520700	97521700	-0.2049831256779621
chr8	97520800	97521800	-0.1087293275407415
chr8	97520900	97521900	-0.4613809887897336
chr8	97521000	97522000	-0.4695386990226483
chr8	97522100	97523100	0.0989946591778566
chr8	97522900	97523900	-1.1297165390926351
chr8	97523000	97524000	-1.4509555758287043
chr8	97523100	97524100	-2.045449821086857
chr8	97523200	97524200	-2.5809533909407825
chr8	97523300	97524300	-2.8549654665691664
chr8	97523400	97524400	-4.048538657388935
chr8	97523500	97524500	-4.026942032661031
chr8	97523600	97524600	-4.36960691570381
chr8	97523700	97524700	-4.68786764071803
chr8	97523800	97524800	-4.389120628143692
chr8	97523900	97524900	-4.3896656218469365
chr8	97524000	97525000	-4.2000932363515195
chr8	97524100	97525100	-3.9803093512146117
chr8	97524200	97525200	-3.735797043738116
chr8	97524300	97525300	-4.00532745636302
chr8	97525700	97526700	-3.336351982355352
chr8	97525800	97526800	-3.603507548850924
chr8	97526100	97527100	-4.122909386560473
chr8	97526200	97527200	-3.7884619985205896
chr8	97526300	97527300	-3.0621542711821785
chr8	97526400	97527400	-2.442027419394139
chr8	97526500	97527500	-2.1728311168694483
chr8	97526600	97527600	-1.2613133597707071
chr8	97526700	97527700	-1.100931995049971
chr8	97527900	97528900	1.0455897434037025
chr8	97528000	97529000	0.9050109579274426
chr8	97528100	97529100	1.178491849444561
chr8	97528200	97529200	0.9773796672148752
chr8	97528300	97529300	1.1762721898092074
chr8	97528400	97529400	1.4344521601312987
chr8	97528500	97529500	1.2376990761602438
chr8	97528600	97529600	0.9356230778935912
chr8	97528700	97529700	0.13998508127855622
chr8	97528800	97529800	-0.34406652766201923
chr8	97528900	97529900	-0.3844953874115921
chr8	97529000	97530000	0.15780499804558346
chr8	97529100	97530100	-0.10478255808450697
chr8	97529200	97530200	0.4843811249770904
chr8	97529300	97530300	0.7011183176021599
chr8	97529400	97530400	0.9118769259554728
chr8	97529500	97530500	0.8893877685118929
chr8	97529600	97530600	1.004371874263556
chr8	97529700	97530700	2.426340568835462
chr8	97529800	97530800	2.9772850428768534
chr8	97529900	97530900	3.2870273574433484
chr8	97530000	97531000	3.353811032691896
chr8	97530100	97531100	3.4459298667594136
chr8	97530200	97531200	3.719954978375837
chr8	97530300	97531300	3.426537127391191
chr8	97533600	97534600	1.046272654392491
chr8	97533700	97534700	1.0724530308397406
chr8	97533800	97534800	1.8981496515136485
chr8	97533900	97534900	1.6623039072920105
chr8	97534000	97535000	1.8344524939304947
chr8	97534100	97535100	1.9198775101808605
chr8	97534200	97535200	0.909048099427328
chr8	97534300	97535300	0.7589250926972954
chr8	97534400	97535400	0.4629110019938091
chr8	97534500	97535500	0.8013536226811135
chr8	97534600	97535600	0.10521199889644364
chr8	97534700	97535700	-0.5082759205466885
chr8	97534800	97535800	-1.5022467087591265
chr8	97534900	97535900	-1.9888157633902137
chr8	97535000	97536000	-2.444011797979204
chr8	97535100	97536100	-2.3831410599443767
chr8	97535200	97536200	-1.5608087806755957
chr8	97535300	97536300	-1.0114502217867871
chr8	97535400	97536400	-0.6635461376283287
chr8	97535500	97536500	-0.29326880594404897
chr8	97535600	97536600	-0.7629961086336737
chr8	97535700	97536700	0.4531362232703228
chr8	97535800	97536800	0.8896954202020205
chr8	97535900	97536900	1.7003907055043297
chr8	97536000	97537000	2.005224666453048
chr8	97536100	97537100	1.93836338600014
chr8	97536200	97537200	1.5880012502073255
chr8	97536300	97537300	1.5356673962730167
chr8	97536400	97537400	0.9704442719818854
chr8	97536500	97537500	1.076197160652332
chr8	97536600	97537600	1.3713326629608735
chr8	97536700	97537700	0.4660141156237854
chr8	97536800	97537800	0.4858979179504933
chr8	97536900	97537900	0.4817136235873092
chr8	97537000	97538000	-0.00493518891155143
chr8	97537100	97538100	-0.21538235046112966
chr8	97537200	97538200	0.4316912127887387
chr8	97537300	97538300	0.7644483252850952
chr8	97537400	97538400	0.9860732952569726
chr8	97537500	97538500	0.14151340223543676
chr8	97537600	97538600	0.6336264092873328
chr8	97537700	97538700	0.956281445919177
chr8	97537800	97538800	0.6036985001347668
chr8	97537900	97538900	0.5354797236026414
chr8	97538000	97539000	0.9004570113509016
chr8	97538100	97539100	1.2017099041077242
chr8	97538200	97539200	1.2086081191469813
chr8	97538300	97539300	1.1611848319728804
chr8	97538400	97539400	1.6304841688866594
chr8	97538500	97539500	1.8637325412577679
chr8	97538600	97539600	1.8232580927835718
chr8	97538700	97539700	2.0075803443303304
chr8	97538800	97539800	2.4267954142906345
chr8	97538900	97539900	2.4157067445279354
chr8	97539000	97540000	2.8289082042887608
chr8	97539100	97540100	2.78730909689789
chr8	97539200	97540200	2.7555355644695627
chr8	97539300	97540300	2.8512496023060763
chr8	97539400	97540400	2.9483614585185562
chr8	97539500	97540500	3.4446349278314425
chr8	97539600	97540600	3.30422485756086
chr8	97539700	97540700	2.923570589268221
chr8	97539800	97540800	2.8122202270182286
chr8	97539900	97540900	2.383465709746122
chr8	97540000	97541000	2.4941855475343773
chr8	97540100	97541100	2.157404327213626
chr8	97540200	97541200	1.6859055105269665
chr8	97540300	97541300	1.5012993375004655
chr8	97540400	97541400	0.9863146388588836
chr8	97540500	97541500	1.0089558077125869
chr8	97540600	97541600	0.9786984177620004
chr8	97540700	97541700	1.0941303074231452
chr8	97540800	97541800	0.9850410222681528
chr8	97540900	97541900	0.7864529910030492
chr8	97541000	97542000	0.33761393877194945
chr8	97541100	97542100	0.44133077653235386
chr8	97541200	97542200	0.3836561741953845
chr8	97541300	97542300	-0.20568785099629155
chr8	97541400	97542400	0.1916862082222526
chr8	97541500	97542500	0.2375633054920416
chr8	97541600	97542600	0.2330497032659305
chr8	97541700	97542700	0.6451681235341429
chr8	97541800	97542800	0.4906635375240987
chr8	97541900	97542900	0.5732320013187495
chr8	97542000	97543000	0.894061882302028
chr8	97542100	97543100	1.1354148654477911
chr8	97542200	97543200	1.5882339770338323
chr8	97542300	97543300	1.9494762527413296
chr8	97542400	97543400	1.7720084637022986
chr8	97542500	97543500	1.3071362413565664
chr8	97542600	97543600	0.8234806402060497
chr8	97542700	97543700	0.06537864898103811
chr8	97542800	97543800	0.1948036525778361
chr8	97542900	97543900	0.7354020851913186
chr8	97543000	97544000	0.3401170285961633
chr8	97543100	97544100	0.3870566994220007
chr8	97543200	97544200	0.5841452158151769
chr8	97543300	97544300	0.8117137901820464
chr8	97543400	97544400	0.5739369975861038
chr8	97543500	97544500	0.6641768306724951
chr8	97543600	97544600	0.7175424349348509
chr8	97543700	97544700	1.477322663978721
chr8	97543800	97544800	1.3965959218942432
chr8	97543900	97544900	1.0056322324356906
chr8	97544000	97545000	1.2975245265289324
chr8	97544100	97545100	1.6798640243263794
chr8	97544200	97545200	0.6087647325995867
chr8	97544300	97545300	0.2124315352914256
chr8	97544400	97545400	0.8933613075194808
chr8	97544500	97545500	0.2098793357023942
chr8	97544600	97545600	0.3355222083118557
chr8	97545700	97546700	1.043837045291948
chr8	97546800	97547800	-0.11414177560700688
chr8	97546900	97547900	-0.5315658756799153
chr8	97547000	97548000	-1.0470434760794403
chr8	97547100	97548100	-1.133527718510595
chr8	97547200	97548200	-0.7015953950676317
chr8	97547300	97548300	-0.6212294264728049
chr8	97547400	97548400	-1.0985108644602526
chr8	97547500	97548500	-1.3756744599978177
chr8	97547600	97548600	-1.778578272013441
chr8	97547700	97548700	-2.0709598777707363
chr8	97547800	97548800	-1.7562963058468448
chr8	97547900	97548900	-1.679551973254174
chr8	97548000	97549000	-1.4592109664148551
chr8	97548100	97549100	-1.691749089329634
chr8	97548200	97549200	-2.183210803101142
chr8	97548300	97549300	-2.458456886085787
chr8	97548400	97549400	-1.7881420244340074
chr8	97549500	97550500	0.9496235650699828
chr8	97549600	97550600	1.1230784869967558
chr8	97549700	97550700	1.3920460587647754
chr8	97549800	97550800	1.3562047794373204
chr8	97549900	97550900	1.7785124522567215
chr8	97550000	97551000	1.6402401158702717
chr8	97550100	97551100	1.3875702633196807
chr8	97550200	97551200	1.5554845097236802
chr8	97550300	97551300	1.500687960867472
chr8	97550400	97551400	1.5507960672431629
chr8	97550500	97551500	1.8503603556629225
chr8	97550600	97551600	1.1267684335236603
chr8	97550700	97551700	0.8901645047537184
chr8	97550800	97551800	1.2988335621382738
chr8	97550900	97551900	1.564250886664636
chr8	97551000	97552000	1.928810068577744
chr8	97551100	97552100	1.6827555672779408
chr8	97551200	97552200	1.884311228704655
chr8	97551300	97552300	2.413216201290656
chr8	97551400	97552400	2.2672411052689303
chr8	97551500	97552500	2.5483994152724416
chr8	97551600	97552600	3.480322115481373
chr8	97551700	97552700	3.180873281116253
chr8	97551800	97552800	2.9432765277621944
chr8	97551900	97552900	2.7195230462823456
chr8	97552000	97553000	2.357042144860173
chr8	97552100	97553100	2.1992242314083206
chr8	97552200	97553200	1.492308962928032
chr8	97553300	97554300	0.4586822963142281
chr8	97553400	97554400	0.25307854286491205
chr8	97553500	97554500	0.5450483219396142
chr8	97553600	97554600	0.5156767572183291
chr8	97553700	97554700	-0.08403594632872001
chr8	97553800	97554800	0.13003402853644527
chr8	97553900	97554900	-0.034388511064598906
chr8	97554000	97555000	-0.4485889717141795
chr8	97554100	97555100	0.0822894695477387
chr8	97554200	97555200	0.5327171248036939
chr8	97554300	97555300	-0.21556953919049146
chr8	97554400	97555400	0.9588505312036671
chr8	97554500	97555500	0.8712754063023164
chr8	97554600	97555600	0.6881520155363577
chr8	97554700	97555700	1.2928759017949594
chr8	97554800	97555800	0.8657924194619245
chr8	97554900	97555900	1.0912675223966513
chr8	97555000	97556000	0.754050385979121
chr8	97555100	97556100	0.8803236626417772
chr8	97555200	97556200	0.6938520432914983
chr8	97555300	97556300	1.2317066385243445
chr8	97555400	97556400	0.2538140487983737
chr8	97555500	97556500	-0.03825389411771556
chr8	97555600	97556600	-0.366976376702032
chr8	97555700	97556700	-0.6690337712994758
chr8	97555800	97556800	-0.43444255817630656
chr8	97555900	97556900	-0.3332485072871218
chr8	97556000	97557000	0.1237587158296934
chr8	97556100	97557100	-0.23982717403891354
chr8	97556200	97557200	0.1573241776340971
chr8	97556300	97557300	-0.3204738098180532
chr8	97556400	97557400	-0.8369774671152813
chr8	97556500	97557500	-2.2020482729371555
chr8	97556600	97557600	-1.1836173576795286
chr8	97556700	97557700	-1.360256446158199
chr8	97556800	97557800	-1.2765648853825182
chr8	97556900	97557900	-1.2332014035394794
chr8	97558000	97559000	-0.3538731680790503
chr8	97558100	97559100	-0.9464919135048956
chr8	97558200	97559200	-0.8875092245865853
chr8	97558300	97559300	-1.1469944882012455
chr8	97558400	97559400	-0.7576311155403531
chr8	97558500	97559500	-0.7087502568705895
chr8	97558600	97559600	-0.4906822494570342
chr8	97558700	97559700	-0.3789251824590459
chr8	97558800	97559800	-0.098887404221076
chr8	97558900	97559900	-0.1997175235469861
chr8	97559000	97560000	0.39073223333926765
chr8	97559100	97560100	0.47205988498832596
chr8	97559200	97560200	0.2818350719119024
chr8	97559300	97560300	0.25338028067463525
chr8	97559400	97560400	0.2421290951134157
chr8	97559500	97560500	0.5093383280083073
chr8	97559600	97560600	0.579076882288316
chr8	97559700	97560700	1.05197006281891
chr8	97559800	97560800	0.8400632784936508
chr8	97559900	97560900	0.8891361215372541
chr8	97560000	97561000	0.7825868456265817
chr8	97560100	97561100	1.4010321634911125
chr8	97560200	97561200	1.5417263447663352
chr8	97560300	97561300	1.9923695597177664
chr8	97560400	97561400	1.8014671578253112
chr8	97560500	97561500	1.6575422595205132
chr8	97560600	97561600	1.8896400011301207
chr8	97560700	97561700	1.9372967080686363
chr8	97560800	97561800	2.0440003080581133
chr8	97560900	97561900	1.9634113923625809
chr8	97561000	97562000	2.2699089363749034
chr8	97561100	97562100	2.2023870260905802
chr8	97561200	97562200	2.407115211236043
chr8	97561300	97562300	1.350801964476938
chr8	97561400	97562400	2.2469576388900965
chr8	97561500	97562500	1.90503481454842
chr8	97561600	97562600	1.9107237167145668
chr8	97561700	97562700	1.2534839770977884
chr8	97561800	97562800	1.4416062237738707
chr8	97561900	97562900	1.5789683598825217
chr8	97562000	97563000	1.1956614438853455
chr8	97562100	97563100	1.2219632627386408
chr8	97562200	97563200	1.8558552700719453
chr8	97562300	97563300	2.4295337941179547
chr8	97562400	97563400	1.7200992233551315
chr8	97562500	97563500	2.0062458045974645
chr8	97562600	97563600	1.7783462429115349
chr8	97562700	97563700	1.0974485796486728
chr8	97562800	97563800	1.2049507876502434
chr8	97562900	97563900	0.6958442891674991
chr8	97563000	97564000	0.833822358909891
chr8	97563100	97564100	0.2860964803974402
chr8	97563200	97564200	-0.7559464391665152
chr8	97563300	97564300	-1.647876267977837
chr8	97563400	97564400	-1.2630301584442845
chr8	97563500	97564500	-0.4423228302651044
chr8	97563600	97564600	-0.7680492412454887
chr8	97563700	97564700	0.2140351895295072
chr8	97563800	97564800	-0.5362419073684203
chr8	97563900	97564900	-0.4389765947597173
chr8	97564000	97565000	-1.1046234960881036
chr8	97564100	97565100	-0.8306739540621165
chr8	97564200	97565200	-0.04397509487552855
chr8	97564300	97565300	1.1426403944492276
chr8	97564400	97565400	1.2932886682182905
chr8	97564500	97565500	1.0737085882176798
chr8	97564600	97565600	1.7532175906530274
chr8	97564700	97565700	2.2752369598813145
chr8	97564800	97565800	2.9476503952240685
chr8	97564900	97565900	2.6055231216975283
chr8	97565000	97566000	3.0845215044945236
chr8	97565100	97566100	2.9431730389748845
chr8	97565200	97566200	2.4758557630434166
chr8	97565300	97566300	1.7617684806245937
chr8	97565400	97566400	1.2540136426773747
chr8	97565500	97566500	1.1774571286163389
chr8	97565600	97566600	0.9060507947558016
chr8	97565700	97566700	0.15565178781985528
chr8	97566500	97567500	0.4497690157159821
chr8	97566600	97567600	-1.0413811033870797
chr8	97566700	97567700	-1.0970543639764947
chr8	97566800	97567800	-1.3285791948042978
chr8	97566900	97567900	-1.689570705744504
chr8	97567000	97568000	-1.491858594644097
chr8	97567100	97568100	-0.7992828636107336
chr8	97567200	97568200	-0.934031203768293
chr8	97567300	97568300	-0.6629142615605175
chr8	97567400	97568400	-0.9593209947467723
chr8	97567500	97568500	-0.4483749507921628
chr8	97567600	97568600	1.0800215377339857
chr8	97567700	97568700	1.2306397804507871
chr8	97567800	97568800	2.2145911254158066
chr8	97567900	97568900	2.5352225317348
chr8	97568000	97569000	2.4240760613434715
chr8	97568100	97569100	1.613598748713134
chr8	97568200	97569200	1.3087560447887232
chr8	97568300	97569300	1.5422571381116
chr8	97568400	97569400	0.9370530889872316
chr8	97568500	97569500	0.13125858594480605
chr8	97568600	97569600	-1.1449217663203022
chr8	97568700	97569700	-2.1126749719558897
chr8	97568800	97569800	-2.739690498632005
chr8	97568900	97569900	-2.8192953487233914
chr8	97569000	97570000	-2.358874423398102
chr8	97569100	97570100	-2.2319036483425307
chr8	97569200	97570200	-2.09225030246327
chr8	97569300	97570300	-2.7164039632898933
chr8	97569400	97570400	-2.181854672637784
chr8	97569500	97570500	-1.2571266023172856
chr8	97569600	97570600	-0.2240324373965641
chr8	97570100	97571100	0.4035205027325279
chr8	97570200	97571200	0.6501771167596238
chr8	97570300	97571300	0.42082113438279617
chr8	97570400	97571400	0.2699319272969129
chr8	97570500	97571500	0.7726970785440721
chr8	97570600	97571600	0.5294022805710584
chr8	97570700	97571700	0.5545907142691201
chr8	97570800	97571800	-0.21377807650277145
chr8	97570900	97571900	0.637884282940405
chr8	97571000	97572000	0.20081233638061158
chr8	97571100	97572100	0.5704290306666725
chr8	97571200	97572200	0.2244415646303643
chr8	97571300	97572300	0.07190634640771892
chr8	97571400	97572400	0.41267424327395225
chr8	97571500	97572500	-0.15208770014464001
chr8	97571600	97572600	0.3395210014850117
chr8	97571700	97572700	0.09948710869147792
chr8	97571800	97572800	0.5280353597969978
chr8	97571900	97572900	-0.10897707056220557
chr8	97572000	97573000	0.8627138441340839
chr8	97572100	97573100	0.2779655801837527
chr8	97572200	97573200	0.348644535759987
chr8	97572300	97573300	0.6013790482738399
chr8	97572400	97573400	1.0085888043958873
chr8	97572500	97573500	0.6119690262771281
chr8	97572600	97573600	0.9284898820353188
chr8	97573700	97574700	-0.9835338871991212
chr8	97573800	97574800	-0.9685153911564438
chr8	97573900	97574900	-0.6338880124846037
chr8	97574000	97575000	-0.37618945060895037
chr8	97574100	97575100	-0.08912914192809951
chr8	97574200	97575200	-0.07147568193336269
chr8	97574300	97575300	-0.66223278022321
chr8	97574400	97575400	-0.12482386579509462
chr8	97574500	97575500	-0.4990603562642316
chr8	97574600	97575600	-0.3825228389347701
chr8	97574700	97575700	0.7769324805638249
chr8	97574800	97575800	1.2096747168030764
chr8	97574900	97575900	0.9550168135167776
chr8	97575000	97576000	1.1199237569507297
chr8	97575100	97576100	1.3975568570909245
chr8	97575200	97576200	1.6165865674387387
chr8	97576600	97577600	-0.3699472617524994
chr8	97576700	97577700	-0.30421193942706953
chr8	97576800	97577800	-0.6235207652871537
chr8	97576900	97577900	-0.7684453696936411
chr8	97577000	97578000	-1.1837383535208372
chr8	97577100	97578100	-2.3704163597123022
chr8	97577200	97578200	-2.367115072074101
chr8	97577300	97578300	-2.3715399110237705
chr8	97577400	97578400	-2.432093193735669
chr8	97577500	97578500	-3.0781596297465783
chr8	97577600	97578600	-2.3669020945220685
chr8	97577700	97578700	-2.4834350099432
chr8	97577800	97578800	-1.8719408081829068
chr8	97577900	97578900	-1.6836048770029
chr8	97578000	97579000	-1.225759373645623
chr8	97578100	97579100	-0.6102704102474842
chr8	97578200	97579200	-0.6383186880854731
chr8	97578300	97579300	-0.860823498988452
chr8	97578400	97579400	-0.5684153565693425
chr8	97578500	97579500	0.2835098717218346
chr8	97578600	97579600	-0.29496984071550203
chr8	97578700	97579700	0.006432755033147766
chr8	97578800	97579800	-0.3268721966674829
chr8	97578900	97579900	-0.3773294514966896
chr8	97579000	97580000	-0.8144581139735582
chr8	97579100	97580100	-0.4891160052814124
chr8	97579200	97580200	-0.3026317943085245
chr8	97579300	97580300	0.207531489446748
chr8	97579400	97580400	-0.2906520984275981
chr8	97579500	97580500	-0.4126387810328114
chr8	97579600	97580600	0.16403007847734655
chr8	97579700	97580700	0.6107758255595599
chr8	97579800	97580800	0.462245292706334
chr8	97579900	97580900	0.6878029354522519
chr8	97580000	97581000	1.3119514233650433
chr8	97580100	97581100	1.4423084238434851
chr8	97580200	97581200	1.7531895503464583
chr8	97580300	97581300	2.162436014382956
chr8	97580400	97581400	2.0232566073533413
chr8	97580500	97581500	2.2409919888569023
chr8	97580600	97581600	2.36479044309822
chr8	97580700	97581700	1.4723230961999971
chr8	97580800	97581800	1.4642085869054562
chr8	97580900	97581900	1.0745159318959825
chr8	97581000	97582000	0.3748027070564385
chr8	97581100	97582100	0.13120382381901352
chr8	97581200	97582200	0.14323261146203595
chr8	97581300	97582300	-0.4425344067264233
chr8	97581400	97582400	-0.3752082503535277
chr8	97581500	97582500	-0.4941025193446103
chr8	97581600	97582600	-0.6562553542632162
chr8	97581700	97582700	-0.9224497740923988
chr8	97581800	97582800	-0.4192271197252654
chr8	97581900	97582900	-0.02427335477464568
chr8	97582000	97583000	0.6026571590728341
chr8	97582100	97583100	0.20240335042855434
chr8	97582200	97583200	0.7099544683587745
chr8	97582300	97583300	0.9331712297540568
chr8	97583600	97584600	0.2273542248909537
chr8	97584700	97585700	-2.3453262448555527
chr8	97584800	97585800	-2.3123687402547364
chr8	97584900	97585900	-2.3290132556408536
chr8	97585000	97586000	-1.6121175410962
chr8	97585100	97586100	-1.5335370456260886
chr8	97585200	97586200	-1.315094890403598
chr8	97585300	97586300	-0.94643351139577
chr8	97585400	97586400	-0.6823767042083475
chr8	97585500	97586500	-0.5966315010255121
chr8	97585600	97586600	-0.5303303755773209
chr8	97585700	97586700	0.4371118104381317
chr8	97585800	97586800	0.2905662767998474
chr8	97585900	97586900	0.3742455713743785
chr8	97587600	97588600	2.50608753779532
chr8	97587700	97588700	2.525963402373846
chr8	97587800	97588800	2.1696383144702582
chr8	97587900	97588900	2.3819695537831524
chr8	97588000	97589000	2.089202872123387
chr8	97588100	97589100	2.0290827573554053
chr8	97588200	97589200	0.895638727048938
chr8	97588300	97589300	0.4476764095603649
chr8	97588400	97589400	0.19935892299143326
chr8	97588500	97589500	-0.06970959058748354
chr8	97588600	97589600	-1.2951015528510659
chr8	97589400	97590400	-4.1891209172504515
chr8	97589500	97590500	-3.4498798202137
chr8	97589600	97590600	-3.2558424173834486
chr8	97589700	97590700	-3.1041977218217167
chr8	97589800	97590800	-3.3079513560694136
chr8	97589900	97590900	-3.0990234237848684
chr8	97590000	97591000	-3.0574617489881186
chr8	97590100	97591100	-2.4716745783265783
chr8	97590200	97591200	-2.4138783977878173
chr8	97593500	97594500	-1.7378058410387334
chr8	97593600	97594600	-1.7909587288341886
chr8	97593700	97594700	-2.0036924411180266
chr8	97593800	97594800	-2.1432964756220096
chr8	97593900	97594900	-2.0752212422324767
chr8	97594000	97595000	-2.6479030877065193
chr8	97594100	97595100	-2.0265013442086333
chr8	97594200	97595200	-2.0049746915518463
chr8	97594300	97595300	-2.1989001028618316
chr8	97594400	97595400	-2.5567318436442985
chr8	97594500	97595500	-2.2332605051283565
chr8	97594600	97595600	-1.3323399337388362
chr8	97594700	97595700	-1.1419282336691805
chr8	97594800	97595800	-0.4316083733217264
chr8	97594900	97595900	-0.4480395085366024
chr8	97595000	97596000	-0.10577028726508628
chr8	97595100	97596100	-0.15174081079182206
chr8	97595200	97596200	0.030589463771741782
chr8	97595300	97596300	0.23996452871061635
chr8	97595400	97596400	0.2643831745754642
chr8	97595500	97596500	0.12303553997772805
chr8	97595600	97596600	-0.24888091720604386
chr8	97595700	97596700	0.13039149308815168
chr8	97595800	97596800	-0.3256049575314353
chr8	97595900	97596900	-0.2659828913255826
chr8	97596000	97597000	-0.3576481226706684
chr8	97596100	97597100	0.06643318397850483
chr8	97596200	97597200	0.15352505937120295
chr8	97596300	97597300	0.8515588574369514
chr8	97596400	97597400	1.5648466158619008
chr8	97596500	97597500	1.8624044717054529
chr8	97596600	97597600	1.6754360717218286
chr8	97596700	97597700	1.3828693170717616
chr8	97596800	97597800	1.1036146770162334
chr8	97597900	97598900	0.14104049750431827
chr8	97598000	97599000	-0.43887737704364976
chr8	97598100	97599100	-0.06830875489804647
chr8	97598200	97599200	-0.1711762235581686
chr8	97598300	97599300	0.049220567029971136
chr8	97598400	97599400	0.10534767088522302
chr8	97598500	97599500	0.4430050195675092
chr8	97598600	97599600	0.5776212235130934
chr8	97598700	97599700	0.4580996417408218
chr8	97598800	97599800	0.7419843630363083
chr8	97598900	97599900	0.7679659717515853
chr8	97599000	97600000	1.3359194824341063
chr8	97599100	97600100	1.1987811010203338
chr8	97599200	97600200	1.3547017523841416
chr8	97599300	97600300	1.2555389843890117
chr8	97599400	97600400	1.3947264947038869
chr8	97599500	97600500	0.8302296877424507
chr8	97602100	97603100	1.6637312373382265
chr8	97602200	97603200	1.7005962163467443
chr8	97602300	97603300	1.610291029117631
chr8	97602400	97603400	1.993401113943324
chr8	97602500	97603500	1.6438146980827522
chr8	97602600	97603600	1.7169188736725227
chr8	97602700	97603700	2.3285949060137905
chr8	97602800	97603800	2.349165498325359
chr8	97602900	97603900	1.992452445011708
chr8	97603000	97604000	1.240883827879168
chr8	97603100	97604100	1.2814375924402177
chr8	97603200	97604200	1.3614256901889057
chr8	97603300	97604300	1.4058359832320455
chr8	97603400	97604400	1.4934946467389714
chr8	97603500	97604500	1.5576086614491171
chr8	97603600	97604600	1.1509378109003514
chr8	97603700	97604700	0.4753220098947551
chr8	97603800	97604800	0.4497699903028011
chr8	97603900	97604900	0.9031160651355676
chr8	97605900	97606900	-0.2766543615011387
chr8	97606000	97607000	0.03454926804504986
chr8	97606100	97607100	0.002779843205670923
chr8	97606200	97607200	0.16541111591556665
chr8	97606300	97607300	0.3435101846469699
chr8	97606400	97607400	0.4647029294063307
chr8	97606500	97607500	0.4044711145514616
chr8	97606600	97607600	0.5693554314119187
chr8	97606700	97607700	0.8820609078021876
chr8	97607800	97608800	1.445410070055846
chr8	97609700	97610700	0.4455910412535535
chr8	97609800	97610800	0.3013986876805789
chr8	97609900	97610900	0.6441702014429128
chr8	97610000	97611000	0.5700194294996176
chr8	97610100	97611100	0.5661806280942293
chr8	97610200	97611200	1.2651778017332838
chr8	97610300	97611300	1.3467654159981524
chr8	97610400	97611400	0.533078089564114
chr8	97610500	97611500	0.8127320800111231
chr8	97610600	97611600	1.8790671139589743
chr8	97610700	97611700	2.255999836938153
chr8	97610800	97611800	2.444577695670388
chr8	97610900	97611900	1.4133768464466008
chr8	97611000	97612000	1.916300341265586
chr8	97611100	97612100	2.0782750329141795
chr8	97611200	97612200	2.110376586712081
chr8	97611300	97612300	2.357479745469516
chr8	97611400	97612400	2.759998015467047
chr8	97612000	97613000	1.1377587245484773
chr8	97612100	97613100	0.7670482225963589
chr8	97612200	97613200	0.6928236141942151
chr8	97612300	97613300	0.2798860766742552
chr8	97612400	97613400	-0.17848688858736525
chr8	97612500	97613500	-0.09948850119801496
chr8	97612600	97613600	-0.2982991355573321
chr8	97612700	97613700	1.2755086110478588
chr8	97612800	97613800	1.618239433196906
chr8	97612900	97613900	1.7509047672333216
chr8	97613000	97614000	2.51719476507744
chr8	97613100	97614100	2.2502467038325507
chr8	97613200	97614200	2.2990698969161403
chr8	97613300	97614300	2.385508463587938
chr8	97613400	97614400	2.526593828778056
chr8	97613500	97614500	2.151340452605365
chr8	97613600	97614600	1.859813748643291
chr8	97613700	97614700	1.5632361555865402
chr8	97613800	97614800	1.3636640816600811
chr8	97613900	97614900	0.3312347327554277
chr8	97614000	97615000	-0.29148971079433683
chr8	97614100	97615100	-0.31386563307876325
chr8	97614200	97615200	-0.38998157345852624
chr8	97614300	97615300	-0.17985519049993884
chr8	97614400	97615400	-0.1629289146691012
chr8	97614500	97615500	0.3072634910632707
chr8	97614600	97615600	0.2618406419120421
chr8	97614700	97615700	-0.14587351162912365
chr8	97614800	97615800	-0.4981782852030408
chr8	97614900	97615900	0.3586720301189917
chr8	97615000	97616000	0.37287430951705086
chr8	97615100	97616100	0.19521435002813892
chr8	97615200	97616200	-0.07792188250095933
chr8	97615300	97616300	0.10163726614200064
chr8	97615400	97616400	-0.16421982550507289
chr8	97615500	97616500	-0.27510586678327603
chr8	97615600	97616600	-0.2415156253742459
chr8	97615700	97616700	0.2972901212830025
chr8	97615800	97616800	0.5643919296777403
chr8	97615900	97616900	0.3185398072160681
chr8	97616000	97617000	-0.06528881594616899
chr8	97616100	97617100	0.039830788559587216
chr8	97616200	97617200	0.3631358277887068
chr8	97616300	97617300	-0.3405400010409183
chr8	97616400	97617400	-0.018916751114022842
chr8	97616500	97617500	-0.27066171123705235
chr8	97616600	97617600	-0.025133112500251138
chr8	97616700	97617700	-0.5452252433566049
chr8	97616800	97617800	-0.4087811996863997
chr8	97616900	97617900	-0.3651078169596291
chr8	97617000	97618000	0.22892909993486182
chr8	97617100	97618100	0.3992352003173029
chr8	97617200	97618200	0.25671728469705346
chr8	97617300	97618300	0.18576368152237172
chr8	97617400	97618400	-0.5183390272116283
chr8	97617500	97618500	-0.3847916156994113
chr8	97617600	97618600	-0.29145525042708503
chr8	97617700	97618700	-0.9081268822991962
chr8	97617800	97618800	-0.7658036694476018
chr8	97617900	97618900	-1.2613552376309256
chr8	97618000	97619000	-1.4756361371293243
chr8	97618100	97619100	-1.4383666450086785
chr8	97618200	97619200	-1.4212184201593587
chr8	97618300	97619300	-0.7043622925019508
chr8	97618400	97619400	-0.4099459811542043
chr8	97618500	97619500	-0.2827247435952282
chr8	97618600	97619600	-0.1509848553350318
chr8	97618700	97619700	0.5509715893756129
chr8	97618800	97619800	0.22913026080648835
chr8	97618900	97619900	0.5614392409106161
chr8	97619000	97620000	0.14860020441849955
chr8	97619100	97620100	0.4093921553014932
chr8	97619200	97620200	0.4365375835535131
chr8	97619300	97620300	0.7898858555705801
chr8	97619400	97620400	0.1931013482615789
chr8	97619500	97620500	-0.36786828333144544
chr8	97619600	97620600	-0.3123445506952816
chr8	97619700	97620700	-0.4440714381182042
chr8	97619800	97620800	-0.3575895321580794
chr8	97619900	97620900	0.10326184759834592
chr8	97620000	97621000	0.15230609432245273
chr8	97620100	97621100	0.258096311166826
chr8	97620200	97621200	0.4151589786063718
chr8	97620300	97621300	-0.13471899782583946
chr8	97620400	97621400	0.6891957053641624
chr8	97620500	97621500	1.05661945935852
chr8	97620600	97621600	0.9723639177991708
chr8	97620700	97621700	1.2511267728134865
chr8	97621800	97622800	0.4658550791805279
chr8	97621900	97622900	0.9598147030259344
chr8	97622000	97623000	1.322682750600442
chr8	97622100	97623100	1.0661597863376893
chr8	97622200	97623200	0.9801887021699252
chr8	97622300	97623300	0.7179652650256358
chr8	97622400	97623400	0.8762417365070816
chr8	97622500	97623500	0.8814186433839892
chr8	97622600	97623600	1.175559511345372
chr8	97622700	97623700	1.9476085015692053
chr8	97622800	97623800	1.5799589479205642
chr8	97622900	97623900	1.491966099826118
chr8	97623000	97624000	0.7912862706649256
chr8	97623100	97624100	0.504413114025393
chr8	97623200	97624200	0.1525007058330881
chr8	97623300	97624300	0.6317331757999209
chr8	97623400	97624400	0.9028292894538869
chr8	97623500	97624500	1.4221092663140356
chr8	97623600	97624600	1.925478180097147
chr8	97623700	97624700	1.9234896454766093
chr8	97623800	97624800	1.8682181839473424
chr8	97623900	97624900	0.9723627888046468
chr8	97624000	97625000	1.5262929437060846
chr8	97624100	97625100	1.2861644954810634
chr8	97624200	97625200	1.3715025193203279
chr8	97624300	97625300	1.2089162238969466
chr8	97624400	97625400	0.8533961680528399
chr8	97624500	97625500	-0.1841376589471936
chr8	97624600	97625600	-1.0420199201979858
chr8	97624700	97625700	-1.7225803085831397
chr8	97624800	97625800	-1.4167229026735362
chr8	97624900	97625900	-0.6602697077630426
chr8	97625000	97626000	-1.096874195497014
chr8	97625100	97626100	-0.3040444089306435
chr8	97625200	97626200	-0.3299114463750162
chr8	97625300	97626300	0.013646183344245348
chr8	97625400	97626400	0.2413749195761417
chr8	97625500	97626500	0.5274820202659936
chr8	97625600	97626600	0.9680262331971604
chr8	97625700	97626700	1.3727174644691285
chr8	97625800	97626800	1.5463499169083468
chr8	97625900	97626900	1.7342737614665065
chr8	97626000	97627000	1.9863885696299879
chr8	97626100	97627100	2.047087203862817
chr8	97626200	97627200	2.0866315854912223
chr8	97626300	97627300	1.4717315869475185
chr8	97626400	97627400	1.0837405808206657
chr8	97626500	97627500	1.4466403891108381
chr8	97626600	97627600	1.3156732868530434
chr8	97626700	97627700	1.6896582684393302
chr8	97626800	97627800	1.6129118397263034
chr8	97626900	97627900	1.5087968716932667
chr8	97627000	97628000	1.594577000937091
chr8	97627100	97628100	2.07944670298466
chr8	97627200	97628200	2.192512928075148
chr8	97627300	97628300	2.7238841448237663
chr8	97627400	97628400	2.8477679114486296
chr8	97627500	97628500	2.526919680642945
chr8	97627600	97628600	2.6704282534538764
chr8	97628100	97629100	0.6517727535923146
chr8	97628200	97629200	0.26144877573142705
chr8	97628300	97629300	-0.3641698759135862
chr8	97628400	97629400	-0.24708767996294245
chr8	97628500	97629500	-0.07784148432371461
chr8	97628600	97629600	0.2981593532463702
chr8	97628700	97629700	0.4045499351886419
chr8	97628800	97629800	0.5011491087694782
chr8	97628900	97629900	0.4275546895554269
chr8	97629200	97630200	1.603023475380866
chr8	97629300	97630300	2.090934238383784
chr8	97629400	97630400	2.163520977725816
chr8	97629500	97630500	1.7393878020835922
chr8	97629600	97630600	1.2361680808575373
chr8	97629700	97630700	0.5740376022216852
chr8	97629800	97630800	1.1654384650756535
chr8	97629900	97630900	1.3949346054841285
chr8	97630000	97631000	1.3592551699478048
chr8	97630100	97631100	1.1832091041982309
chr8	97630200	97631200	1.3367154401666423
chr8	97630300	97631300	1.5232137328424566
chr8	97630400	97631400	1.3885115421112046
chr8	97630500	97631500	1.6987764934731853
chr8	97630600	97631600	1.5570973189518322
chr8	97630700	97631700	1.423586939886578
chr8	97630800	97631800	0.8055302900617707
chr8	97630900	97631900	0.34458991313784104
chr8	97631000	97632000	0.5601374130097542
chr8	97631100	97632100	0.4540715364202534
chr8	97631200	97632200	0.2867853985326653
chr8	97631300	97632300	-0.0824813653852418
chr8	97631400	97632400	-0.0031482342530378344
chr8	97631500	97632500	-0.14093471172968544
chr8	97631600	97632600	-0.06968015225100647
chr8	97631700	97632700	0.8608562095564135
chr8	97631800	97632800	0.3693727661831479
chr8	97631900	97632900	1.3488496871563804
chr8	97632000	97633000	1.8008961198578475
chr8	97632100	97633100	1.6115324836273746
chr8	97632200	97633200	1.6055260731331191
chr8	97632300	97633300	1.1329494992597693
chr8	97632400	97633400	0.6579803825971933
chr8	97632500	97633500	0.3605600531805587
chr8	97632600	97633600	0.6714311598331687
chr8	97632700	97633700	0.940814942776031
chr8	97632800	97633800	1.6608400295327297
chr8	97634300	97635300	0.2422645403097752
chr8	97634400	97635400	0.6938299535322269
chr8	97634500	97635500	0.00791599748836479
chr8	97634600	97635600	-0.21093693604908048
chr8	97634900	97635900	0.6825436950035945
chr8	97635300	97636300	0.9938286283889584
chr8	97635400	97636400	0.5563156416941832
chr8	97635500	97636500	0.2930959573370577
chr8	97635600	97636600	0.3280673821871667
chr8	97635700	97636700	0.4370492045517992
chr8	97635800	97636800	0.3808172204464069
chr8	97635900	97636900	0.4820299843557108
chr8	97636000	97637000	1.0999954587996226
chr8	97636100	97637100	1.3130601504953656
chr8	97637200	97638200	0.8091536957053238
chr8	97637300	97638300	0.06945574736444475
chr8	97637400	97638400	0.605081787342322
chr8	97637500	97638500	0.5041005399416071
chr8	97637600	97638600	0.17751001520828608
chr8	97637700	97638700	0.5053233205574628
chr8	97637800	97638800	0.5771065352631698
chr8	97637900	97638900	0.5302527777877278
chr8	97638000	97639000	0.633906746556231
chr8	97638100	97639100	0.9916731320795806
chr8	97638200	97639200	0.8394523917963754
chr8	97639300	97640300	2.3039999015271957
chr8	97639400	97640400	2.1238468123460557
chr8	97639500	97640500	1.6323516905866862
chr8	97639600	97640600	1.4102308616053427
chr8	97639700	97640700	1.859203556015333
chr8	97639800	97640800	2.4232929184833347
chr8	97639900	97640900	2.611972610949798
chr8	97640000	97641000	2.420918162151763
chr8	97640100	97641100	2.0729639800950137
chr8	97640200	97641200	1.9563435845455264
chr8	97640300	97641300	1.7053967931073764
chr8	97640400	97641400	1.0573872907779331
chr8	97640500	97641500	1.9621410679310107
chr8	97640600	97641600	1.518486806879499
chr8	97640700	97641700	0.4288402309147286
chr8	97640800	97641800	-0.061369171555278275
chr8	97640900	97641900	-0.3740281997864392
chr8	97641000	97642000	-0.42449825258727264
chr8	97641100	97642100	-0.6398753966173657
chr8	97641200	97642200	-0.9541380032423792
chr8	97641300	97642300	-0.7713739769768001
chr8	97641400	97642400	-0.16984431056839264
chr8	97641500	97642500	-0.8395810583657038
chr8	97642500	97643500	-2.2665447271714485
chr8	97642600	97643600	-1.5402403225734658
chr8	97642700	97643700	-1.3027847575186997
chr8	97642800	97643800	-1.4509660204667727
chr8	97644100	97645100	4.883874813024481
chr8	97644200	97645200	4.534785477891491
chr8	97644300	97645300	4.129987082469493
chr8	97644400	97645400	3.3408835633875484
chr8	97644500	97645500	2.6932067470652745
chr8	97644600	97645600	1.2534226553423262
chr8	97644700	97645700	-0.3547802992351081
chr8	97644800	97645800	-1.5788626373257146
chr8	97644900	97645900	-2.6217461032230323
chr8	97645000	97646000	-3.230148382925368
chr8	97645100	97646100	-2.9808649044485898
chr8	97645200	97646200	-2.6196442371719115
chr8	97645300	97646300	-2.453808874565365
chr8	97645400	97646400	-2.7636690007148124
chr8	97645500	97646500	-2.9302378506788367
chr8	97645600	97646600	-2.861779452276973
chr8	97645700	97646700	-2.272555859827092
chr8	97645800	97646800	-1.5447264028422578
chr8	97645900	97646900	-0.8971873048094302
chr8	97646000	97647000	-1.1374531268614503
chr8	97646100	97647100	-0.7622067682892973
chr8	97646200	97647200	-0.8580874557737586
chr8	97646300	97647300	-0.46673507197848496
chr8	97646400	97647400	-0.38493396376231387
chr8	97646500	97647500	-0.1888006642763828
chr8	97646600	97647600	-0.3739822384764089
chr8	97646700	97647700	-0.2568917613634409
chr8	97646800	97647800	-0.34219317496159657
chr8	97646900	97647900	-0.4358934104264989
chr8	97647000	97648000	-0.6896775360890078
chr8	97647100	97648100	-0.5022070565715167
chr8	97647200	97648200	-1.0200053081681713
chr8	97647300	97648300	-0.9338473585007532
chr8	97647400	97648400	-0.6350820736965052
chr8	97647500	97648500	-0.26077162051758623
chr8	97647600	97648600	0.27793395167299184
chr8	97647700	97648700	0.2979196558317955
chr8	97647800	97648800	0.34199939191575823
chr8	97647900	97648900	0.30913832053794826
chr8	97648000	97649000	1.0248855767077723
chr8	97648100	97649100	0.02428534348575564
chr8	97648200	97649200	0.6440635310072451
chr8	97648300	97649300	0.402745054873235
chr8	97648400	97649400	0.2686320098920855
chr8	97648500	97649500	-0.18893373101963096
chr8	97648600	97649600	-0.1015536767185547
chr8	97648700	97649700	-0.4032897995372567
chr8	97648800	97649800	0.03952151434790078
chr8	97648900	97649900	-0.06758684581276822
chr8	97649000	97650000	-0.09243395996388788
chr8	97649100	97650100	0.7791171974540401
chr8	97650100	97651100	1.1451367599506148
chr8	97650200	97651200	0.39053216654098455
chr8	97650300	97651300	0.1405613707074873
chr8	97650400	97651400	0.4403896574581252
chr8	97650500	97651500	-0.609412901114359
chr8	97650600	97651600	-0.44701829904571416
chr8	97650700	97651700	-0.3617162773129067
chr8	97650800	97651800	0.09668186251941938
chr8	97650900	97651900	-0.518162588817987
chr8	97651000	97652000	-0.9143338461718116
chr8	97651100	97652100	-1.9456447275561648
chr8	97651200	97652200	-2.5004279890877323
chr8	97651300	97652300	-2.794199332070579
chr8	97651400	97652400	-2.88453882334377
chr8	97651500	97652500	-2.059800568302776
chr8	97651600	97652600	-2.295198805347648
chr8	97651700	97652700	-1.676151309253195
chr8	97651800	97652800	-1.9728497152661195
chr8	97651900	97652900	-1.6729335288262153
chr8	97652000	97653000	-0.9038916119963447
chr8	97652100	97653100	-0.3285534302830317
chr8	97652200	97653200	0.2365754903761865
chr8	97652300	97653300	0.41922910119176143
chr8	97652400	97653400	0.21573381839135689
chr8	97652500	97653500	0.3373138093687277
chr8	97652600	97653600	0.9830371725563852
chr8	97652700	97653700	0.4725342241836473
chr8	97652800	97653800	0.7830582033155216
chr8	97652900	97653900	0.7919499306152668
chr8	97653000	97654000	0.056077299111446606
chr8	97653100	97654100	0.7030450427899313
chr8	97653200	97654200	0.5273568736378856
chr8	97653300	97654300	0.2782820610415933
chr8	97653400	97654400	0.5874631142804658
chr8	97653500	97654500	0.2257694788308781
chr8	97653600	97654600	-0.3153900235944997
chr8	97653700	97654700	-0.039765389358980836
chr8	97653800	97654800	-0.5252716405068718
chr8	97653900	97654900	-0.2217083311007948
chr8	97654000	97655000	0.12348832439257301
chr8	97654100	97655100	-0.4877167154690292
chr8	97654200	97655200	-0.6202419292009097
chr8	97654300	97655300	-0.11447490850964658
chr8	97654400	97655400	-0.5061522227172629
chr8	97654500	97655500	-0.5255715986556909
chr8	97654600	97655600	-0.5634007435319475
chr8	97654700	97655700	-0.6003476347605622
chr8	97654800	97655800	0.0623520183793167
chr8	97654900	97655900	-0.03032037243618453
chr8	97655000	97656000	0.3552521467096611
chr8	97655100	97656100	0.16385273281119658
chr8	97655200	97656200	-0.16379269067501045
chr8	97655300	97656300	-0.3803982106068087
chr8	97656400	97657400	-1.8098567758643904
chr8	97656500	97657500	-0.8426031843144897
chr8	97656600	97657600	-0.8542986761395361
chr8	97656700	97657700	-0.16068408334054696
chr8	97656800	97657800	0.03348869488574232
chr8	97656900	97657900	-0.3892660507277798
chr8	97657000	97658000	-0.9624459236458417
chr8	97657100	97658100	-1.2816960072888006
chr8	97658300	97659300	0.2835435278994457
chr8	97658400	97659400	1.0624659311919378
chr8	97658500	97659500	0.7526308124491983
chr8	97658600	97659600	0.7493665777990052
chr8	97658700	97659700	0.6639456357385165
chr8	97658800	97659800	0.8270750471044139
chr8	97658900	97659900	0.6353327633709897
chr8	97659000	97660000	0.2920434004370141
chr8	97659100	97660100	0.08893099862023013
chr8	97659200	97660200	0.46854043939282
chr8	97659300	97660300	0.6369801209096171
chr8	97659400	97660400	0.02164195172390072
chr8	97659500	97660500	-0.0005370114131592632
chr8	97659600	97660600	0.08388516075661928
chr8	97659700	97660700	0.5393709563192037
chr8	97659800	97660800	-0.08225214823517607
chr8	97659900	97660900	-0.3616369899889672
chr8	97660000	97661000	-1.0443460297644949
chr8	97660100	97661100	-0.5422055452669183
chr8	97660200	97661200	-0.6529590406554597
chr8	97660300	97661300	-0.6988884650538743
chr8	97660400	97661400	-1.3492608990466808
chr8	97660500	97661500	-1.3317200410578025
chr8	97660600	97661600	-1.5070043955664711
chr8	97660700	97661700	-1.8745097890794693
chr8	97660800	97661800	-1.6044997330973811
chr8	97660900	97661900	-1.2210978129409538
chr8	97661000	97662000	-0.6246731239847715
chr8	97661100	97662100	-1.3079570373880314
chr8	97661200	97662200	-1.2583240852254471
chr8	97663800	97664800	-2.4576990487768806
chr8	97663900	97664900	-1.9836435288029919
chr8	97664000	97665000	-2.1567348495123744
chr8	97664100	97665100	-1.841325441106617
chr8	97664200	97665200	-1.6280446951421463
chr8	97664300	97665300	-1.8077867069088795
chr8	97664400	97665400	-1.214728788182578
chr8	97664500	97665500	-2.0027711869776432
chr8	97664600	97665600	-2.378151344776211
chr8	97664700	97665700	-2.336458167489397
chr8	97664800	97665800	-3.05135819683269
chr8	97664900	97665900	-3.257785787484281
chr8	97665000	97666000	-2.3404463214876703
chr8	97665100	97666100	-1.880451632644556
chr8	97665200	97666200	-1.380753328547948
chr8	97665300	97666300	-1.4716886975763612
chr8	97665400	97666400	-1.5069086922123227
chr8	97665500	97666500	-0.75346575788312
chr8	97665600	97666600	0.24871818427057155
chr8	97665700	97666700	-0.11239451769517927
chr8	97665800	97666800	-0.13424581122291027
chr8	97665900	97666900	0.746978592865387
chr8	97666000	97667000	-0.6393699324746994
chr8	97666100	97667100	-1.3580264247380909
chr8	97666200	97667200	-1.7624660344095864
chr8	97666300	97667300	-1.5661503664861092
chr8	97666400	97667400	-1.4658270186281064
chr8	97666500	97667500	-1.8859806523788656
chr8	97666600	97667600	-2.732612944088976
chr8	97666700	97667700	-2.0518841753184853
chr8	97666800	97667800	-1.3426065903990707
chr8	97667400	97668400	-1.9004749890404176
chr8	97667900	97668900	-0.8250397042027484
chr8	97668000	97669000	-0.7792033387842078
chr8	97668100	97669100	-0.3930558734371865
chr8	97668200	97669200	-0.5857381017392048
chr8	97668300	97669300	-0.793486621450761
chr8	97668400	97669400	-0.9307787502683894
chr8	97668500	97669500	-1.0664846479527859
chr8	97668600	97669600	-0.8841259217655583
chr8	97668700	97669700	-1.3868479898125334
chr8	97668800	97669800	-1.4607456704345176
chr8	97668900	97669900	-1.9068994469057623
chr8	97669200	97670200	-1.4981364304553504
chr8	97669900	97670900	0.18059631326801595
chr8	97671000	97672000	0.06785865712624897
chr8	97671100	97672100	-0.624970988656839
chr8	97671200	97672200	-0.7988992973127588
chr8	97671300	97672300	-0.86074125052361
chr8	97671400	97672400	-1.7269769798020036
chr8	97671500	97672500	-1.8485555646192675
chr8	97671600	97672600	-2.3839622660769626
chr8	97671700	97672700	-1.4801053921670653
chr8	97671800	97672800	-2.1825409450613376
chr8	97671900	97672900	-2.4408902407205955
chr8	97672000	97673000	-3.5625362733721904
chr8	97672100	97673100	-2.638976231843207
chr8	97672200	97673200	-2.709703551092118
chr8	97672300	97673300	-2.708957616012292
chr8	97672400	97673400	-1.9426650526948368
chr8	97672500	97673500	-2.1133115295107445
chr8	97672600	97673600	-1.2134429104333606
chr8	97673600	97674600	-1.6826316308539049
chr8	97673700	97674700	-2.7477759842488148
chr8	97673800	97674800	-2.6415652060580315
chr8	97673900	97674900	-3.6532803192622607
chr8	97674000	97675000	-2.9633579579888734
chr8	97674100	97675100	-2.0032301743541088
chr8	97674200	97675200	-2.14057188667116
chr8	97674300	97675300	-1.7056185695091954
chr8	97674400	97675400	-1.2450262827088945
chr8	97674500	97675500	-1.2749404439907714
chr8	97675900	97676900	-0.5741774901174086
chr8	97677500	97678500	-1.058300288983944
chr8	97678600	97679600	-1.3191461988556588
chr8	97678700	97679700	-1.5546022642969106
chr8	97678800	97679800	-1.6887874683233837
chr8	97678900	97679900	-2.348605730092242
chr8	97679000	97680000	-2.6102768793621265
chr8	97679100	97680100	-3.0933026461736053
chr8	97679200	97680200	-2.516848113900526
chr8	97679300	97680300	-2.9442752104672767
chr8	97679400	97680400	-2.7366388128518144
chr8	97679500	97680500	-2.6527299072327466
chr8	97679600	97680600	-2.3030996462466047
chr8	97679700	97680700	-1.9407037823416209
chr8	97679800	97680800	-2.1051141156113617
chr8	97679900	97680900	-1.4193457866473018
chr8	97680000	97681000	-0.8897318679345325
chr8	97680100	97681100	-0.6224864311468726
chr8	97680200	97681200	-0.8292789777857357
chr8	97680300	97681300	-1.210842945917861
chr8	97680400	97681400	-1.2214041255891896
chr8	97683500	97684500	-1.1194351742709958
chr8	97683600	97684600	-1.6542220788266555
chr8	97683700	97684700	-1.6464508739716714
chr8	97683800	97684800	-1.0911188303045745
chr8	97683900	97684900	-1.8163112181683616
chr8	97684000	97685000	-2.277912733658672
chr8	97684100	97685100	-2.5948357745843804
chr8	97684200	97685200	-2.5457249677265623
chr8	97684300	97685300	-2.3506310651460653
chr8	97684400	97685400	-2.0644311624112217
chr8	97684500	97685500	-2.1581410518532325
chr8	97684600	97685600	-1.8974682291049527
chr8	97684700	97685700	-1.6195297822481414
chr8	97684800	97685800	-1.6874651834276706
chr8	97684900	97685900	-1.5338902273802817
chr8	97685000	97686000	-1.0031186707038835
chr8	97685100	97686100	-1.0753068544890791
chr8	97685200	97686200	-1.7561043254431363
chr8	97685300	97686300	-1.5130501162483765
chr8	97685400	97686400	-1.3150671483876086
chr8	97685500	97686500	-1.4727606741985402
chr8	97685600	97686600	-1.124765692171056
chr8	97685700	97686700	-1.2840661272331624
chr8	97685800	97686800	-1.31094615642492
chr8	97685900	97686900	-0.6016609551738169
chr8	97686000	97687000	-0.6888107921919874
chr8	97686100	97687100	-0.2322355115706829
chr8	97686200	97687200	0.20249778949137007
chr8	97686300	97687300	0.03594151753400182
chr8	97686400	97687400	-0.2944073526773574
chr8	97686500	97687500	0.6913517323873394
chr8	97686600	97687600	0.8990769893410792
chr8	97686700	97687700	0.9505518587063836
chr8	97686800	97687800	0.6364381262429282
chr8	97686900	97687900	0.4176514274500969
chr8	97687000	97688000	0.23407807962044977
chr8	97687100	97688100	-0.6851439501097096
chr8	97687200	97688200	0.1984369158123672
chr8	97687300	97688300	0.3059658366485967
chr8	97687400	97688400	0.6573168276351167
chr8	97687500	97688500	-0.25672478280849914
chr8	97687600	97688600	-1.2271701860978959
chr8	97687700	97688700	-0.8204808504860508
chr8	97687800	97688800	-0.936362787580003
chr8	97687900	97688900	-0.9976995048558702
chr8	97688000	97689000	-0.3922222901463159
chr8	97688100	97689100	0.6548737074292761
chr8	97688200	97689200	0.5831596566871567
chr8	97688300	97689300	0.8401295982990548
chr8	97688400	97689400	0.9652295317976668
chr8	97688500	97689500	0.8757051617074798
chr8	97688600	97689600	1.5018604336708208
chr8	97688700	97689700	0.32684868149468205
chr8	97690000	97691000	-0.5608906926774747
chr8	97690100	97691100	-0.5424354629769411
chr8	97690200	97691200	-0.12020531647093533
chr8	97690300	97691300	-0.6882352379632811
chr8	97690400	97691400	-0.6854739775402203
chr8	97690500	97691500	-0.4717109621355644
chr8	97690600	97691600	-0.31086739575611466
chr8	97690700	97691700	0.3730399220630574
chr8	97690800	97691800	0.1898256099523629
chr8	97690900	97691900	0.3305852209633869
chr8	97691000	97692000	0.6251214820996264
chr8	97691100	97692100	0.8211558535646256
chr8	97691200	97692200	0.8413991879227679
chr8	97691300	97692300	1.359059229607042
chr8	97691400	97692400	1.0569442360144323
chr8	97691500	97692500	0.6360571700183393
chr8	97691600	97692600	0.1257501777288579
chr8	97691700	97692700	-0.05778697014328945
chr8	97691800	97692800	-0.21318191568757566
chr8	97692400	97693400	-1.7506134265737252
chr8	97692500	97693500	-2.122842242376582
chr8	97692600	97693600	-1.9718481663653082
chr8	97692700	97693700	-2.1390945854624657
chr8	97692800	97693800	-1.4735100497690132
chr8	97692900	97693900	-1.7054303634457522
chr8	97693000	97694000	-1.390221655319275
chr8	97693100	97694100	-1.9895953432097533
chr8	97693200	97694200	-1.4165539985280735
chr8	97693300	97694300	-1.6551077243976662
chr8	97693400	97694400	-0.7866273500367478
chr8	97693500	97694500	-0.7760715461920563
chr8	97693600	97694600	-1.0222086298523911
chr8	97693700	97694700	-0.8805218673160923
chr8	97693800	97694800	-1.0644055086050497
chr8	97693900	97694900	-1.0959979401897944
chr8	97694000	97695000	-1.0629821951552905
chr8	97694100	97695100	-0.2694289641280908
chr8	97695100	97696100	0.18308023737055448
chr8	97695200	97696200	0.4828563555972192
chr8	97695300	97696300	0.5744978750762281
chr8	97695400	97696400	0.3092326001693637
chr8	97695500	97696500	0.7066814790167842
chr8	97695600	97696600	0.8359447875322071
chr8	97695700	97696700	0.43752815355689295
chr8	97695800	97696800	0.7857847984041181
chr8	97695900	97696900	0.5438399497488504
chr8	97696000	97697000	1.4038015365355385
chr8	97696100	97697100	1.3357234758130707
chr8	97697500	97698500	0.2918575224958109
chr8	97697600	97698600	0.10462862107971664
chr8	97697700	97698700	-0.14281338378857966
chr8	97697800	97698800	-0.919653228329572
chr8	97697900	97698900	-1.4000324778229656
chr8	97698000	97699000	-1.955969171161629
chr8	97698100	97699100	-1.5879927198867256
chr8	97698200	97699200	-1.2593180197372602
chr8	97698300	97699300	-1.1490660373446917
chr8	97698400	97699400	-1.2829996155332457
chr8	97698500	97699500	-1.8946310421351016
chr8	97698600	97699600	-1.5556713834452172
chr8	97698700	97699700	-1.3690869251950626
chr8	97698800	97699800	-0.7273336514530051
chr8	97698900	97699900	0.13467944072461466
chr8	97699000	97700000	0.9955759975581684
chr8	97699100	97700100	0.6539407061195889
chr8	97699200	97700200	0.8896561889806588
chr8	97699300	97700300	0.4178144120996798
chr8	97699400	97700400	0.2771357789500385
chr8	97699500	97700500	0.14780168023463325
chr8	97699600	97700600	-0.1448266098213772
chr8	97699700	97700700	-0.08517225064579256
chr8	97699800	97700800	-0.6756648445224179
chr8	97699900	97700900	-1.7223024551128068
chr8	97700000	97701000	-2.045569662514743
chr8	97700100	97701100	-2.22433512161676
chr8	97700200	97701200	-2.664386558882722
chr8	97700300	97701300	-2.0572105177663507
chr8	97700400	97701400	-1.910573268978204
chr8	97700500	97701500	-1.9560953831494847
chr8	97700600	97701600	-1.9258199628617327
chr8	97700700	97701700	-2.1106997866366126
chr8	97700800	97701800	-0.7929801697755315
chr8	97700900	97701900	-0.6001490320199747
chr8	97701000	97702000	-0.5726420921240444
chr8	97701100	97702100	-0.5292926963682257
chr8	97701200	97702200	-0.05223548892241898
chr8	97701300	97702300	-0.3758512941756599
chr8	97701400	97702400	-1.1034472650595126
chr8	97701500	97702500	-0.9092754646329624
chr8	97701600	97702600	-0.737596712584108
chr8	97701700	97702700	-0.06113528105954369
chr8	97701800	97702800	-0.6862969255496926
chr8	97701900	97702900	0.10165466717858336
chr8	97702000	97703000	-0.24409348616272017
chr8	97702100	97703100	0.047817475055284574
chr8	97702200	97703200	-0.5834731171986124
chr8	97702300	97703300	-0.5453151494397798
chr8	97702400	97703400	0.5441636995738555
chr8	97702500	97703500	0.14382399917188154
chr8	97702600	97703600	0.259315897055557
chr8	97702700	97703700	-0.29570818633327045
chr8	97702800	97703800	-0.4636119087054088
chr8	97702900	97703900	-0.24758510930002176
chr8	97703000	97704000	0.19775915219079784
chr8	97703100	97704100	-0.3070744928963591
chr8	97703200	97704200	0.4530701825479525
chr8	97703300	97704300	0.6628961953808226
chr8	97703400	97704400	0.6121198611728907
chr8	97703500	97704500	0.5110678492722679
chr8	97703600	97704600	0.26000616711197405
chr8	97703700	97704700	0.3453506597508707
chr8	97703800	97704800	0.1542378979278234
chr8	97703900	97704900	-0.6265328509490475
chr8	97704000	97705000	-1.425138071736297
chr8	97704100	97705100	-0.7623377524011199
chr8	97704200	97705200	-1.4300226836636252
chr8	97705300	97706300	-0.9271981588052648
chr8	97705400	97706400	-0.1418621623083831
chr8	97705500	97706500	-0.09447673210675216
chr8	97705600	97706600	-0.678380162894315
chr8	97705700	97706700	-0.1819884439676548
chr8	97705800	97706800	0.3236604261779094
chr8	97705900	97706900	0.7837164994982401
chr8	97706000	97707000	1.233291867769877
chr8	97706100	97707100	1.5701794232533666
chr8	97706200	97707200	1.2289353601086297
chr8	97706300	97707300	1.2497392613249374
chr8	97708900	97709900	-1.1200034922509952
chr8	97709000	97710000	-1.0231564749188857
chr8	97709100	97710100	-1.3053806688250855
chr8	97709200	97710200	-1.2031508148265784
chr8	97709300	97710300	-0.85095738615999
chr8	97709400	97710400	-0.16698538935700444
chr8	97709500	97710500	0.6764569901632992
chr8	97709600	97710600	0.607492535043832
chr8	97710800	97711800	-1.0848796854642593
chr8	97710900	97711900	-1.0193423948626597
chr8	97711000	97712000	-1.7844837007663286
chr8	97711100	97712100	-1.7227011046855436
chr8	97711200	97712200	-1.2993526722762945
chr8	97711300	97712300	-1.3554210811025915
chr8	97711400	97712400	-1.8963741271950263
chr8	97711500	97712500	-2.245959780155073
chr8	97711600	97712600	-1.7955601738312459
chr8	97711700	97712700	-1.1472473905335456
chr8	97711800	97712800	-0.8123041863401893
chr8	97711900	97712900	-1.2508361481912875
chr8	97712000	97713000	-1.3422753053422252
chr8	97712100	97713100	-1.339686627393924
chr8	97712200	97713200	-0.4957525770977238
chr8	97712300	97713300	-0.3273030995282773
chr8	97712400	97713400	0.19600161981499334
chr8	97712500	97713500	0.6814905590116038
chr8	97712600	97713600	0.8475256689074152
chr8	97712700	97713700	0.4477927422206966
chr8	97712800	97713800	0.8475221635343091
chr8	97712900	97713900	1.4416645064643565
chr8	97713000	97714000	1.7239777485490355
chr8	97713100	97714100	1.5061081878602232
chr8	97713200	97714200	0.7499773495455219
chr8	97713300	97714300	0.3760605789350021
chr8	97713400	97714400	0.8640678098277601
chr8	97713500	97714500	0.3654486068527507
chr8	97713600	97714600	0.09684532289755698
chr8	97713700	97714700	0.2380525040510168
chr8	97713800	97714800	0.0857087090658886
chr8	97713900	97714900	-1.2620218760633284
chr8	97714000	97715000	-1.0649513765927787
chr8	97714100	97715100	-0.5265498718360854
chr8	97714200	97715200	-0.4781252200556847
chr8	97714700	97715700	-0.1998690062119225
chr8	97714800	97715800	0.16940657787136876
chr8	97714900	97715900	1.122809135065137
chr8	97715000	97716000	0.797523485364504
chr8	97715100	97716100	0.16290240576170015
chr8	97715200	97716200	0.3267459560087694
chr8	97715300	97716300	-0.3433465988360431
chr8	97715400	97716400	0.15314749734976102
chr8	97715500	97716500	0.13939432258227696
chr8	97715600	97716600	0.4679888835239944
chr8	97715700	97716700	0.17795308663632825
chr8	97715800	97716800	-0.2930279404594101
chr8	97715900	97716900	0.13596494404106155
chr8	97716000	97717000	0.12008785465483564
chr8	97716100	97717100	-0.2089319683624462
chr8	97716200	97717200	-0.460323575516353
chr8	97716300	97717300	-0.3379384154098962
chr8	97716400	97717400	0.0293909617065332
chr8	97716500	97717500	-0.04394906568704123
chr8	97716600	97717600	0.3165200344436921
chr8	97716700	97717700	0.3699152873143671
chr8	97716800	97717800	0.6079559630738889
chr8	97716900	97717900	-0.1145882861705342
chr8	97717000	97718000	-0.32077318436769403
chr8	97720700	97721700	1.5511690322165057
chr8	97720800	97721800	1.4476172118595945
chr8	97720900	97721900	1.1806518889360034
chr8	97721000	97722000	1.3070045406787552
chr8	97721100	97722100	1.0792117042436715
chr8	97721200	97722200	1.363839120268727
chr8	97721300	97722300	0.9078591552466811
chr8	97721400	97722400	0.21873693720763626
chr8	97721500	97722500	-0.7167568916771613
chr8	97721600	97722600	-1.0274866531927047
chr8	97721700	97722700	-0.87279208875778
chr8	97721800	97722800	-0.9628782740307226
chr8	97721900	97722900	-1.5102127133760972
chr8	97722000	97723000	-2.2218008854301208
chr8	97722100	97723100	-1.8860088703388305
chr8	97722200	97723200	-1.8792672845789162
chr8	97722300	97723300	-2.160422125273444
chr8	97722400	97723400	-1.9838185192048263
chr8	97722500	97723500	-0.9963290669490134
chr8	97723500	97724500	-0.7463537381550753
chr8	97723600	97724600	0.07678079476160271
chr8	97723700	97724700	0.1494116523597735
chr8	97723800	97724800	0.6395650887887094
chr8	97723900	97724900	0.3243283586916884
chr8	97724000	97725000	0.38233274869974887
chr8	97724100	97725100	0.5466916944246295
chr8	97724200	97725200	1.0288365115064888
chr8	97724300	97725300	1.182973936135967
chr8	97724400	97725400	0.7493284492175697
chr8	97724500	97725500	0.2068599922149561
chr8	97724600	97725600	0.11450359951246067
chr8	97724700	97725700	0.33182071775001143
chr8	97724800	97725800	0.2858397391987186
chr8	97724900	97725900	0.11461137460946973
chr8	97725000	97726000	0.3734378502802581
chr8	97725100	97726100	0.4912646581343911
chr8	97725200	97726200	0.33808297569482265
chr8	97725300	97726300	-0.2804052886624959
chr8	97725400	97726400	0.4658447842090733
chr8	97725500	97726500	1.0500130456247687
chr8	97725600	97726600	0.7584851138456851
chr8	97725700	97726700	0.8096977183905456
chr8	97725800	97726800	0.3974048463471205
chr8	97725900	97726900	0.461215787193609
chr8	97726000	97727000	-0.04892317201672403
chr8	97727100	97728100	-0.03003422830946038
chr8	97727300	97728300	0.2960089395970687
chr8	97727400	97728400	0.5692195964720755
chr8	97727500	97728500	0.5955082208167357
chr8	97727600	97728600	0.1802666507460918
chr8	97727700	97728700	0.5031120879026083
chr8	97729000	97730000	-0.17074888943829772
chr8	97729100	97730100	-0.8627218799139766
chr8	97729200	97730200	-0.4670656820781232
chr8	97729300	97730300	-0.7153474929928889
chr8	97729400	97730400	-0.4533651964215745
chr8	97729500	97730500	-0.5145036700067489
chr8	97729600	97730600	-0.1814802765313352
chr8	97729700	97730700	0.0991319582795752
chr8	97729800	97730800	0.5997263099704653
chr8	97730900	97731900	1.2965009766682911
chr8	97731000	97732000	1.6759188270396341
chr8	97738400	97739400	0.3357772040370436
chr8	97738500	97739500	0.6629296542252756
chr8	97738600	97739600	0.0944104709433066
chr8	97738700	97739700	0.5070484698923994
chr8	97738800	97739800	1.0993658939632929
chr8	97738900	97739900	0.7515741451034278
chr8	97739000	97740000	0.3804505639141541
chr8	97739100	97740100	0.6665877706827616
chr8	97739200	97740200	0.3050693064220731
chr8	97739300	97740300	0.23476622684706705
chr8	97740500	97741500	-1.7465140057714943
chr8	97740600	97741600	-2.1247691915632867
chr8	97740700	97741700	-2.3061570210260465
chr8	97742600	97743600	-0.5866388283798603
chr8	97742700	97743700	-0.6734974405081907
chr8	97742800	97743800	-0.5877251515028165
chr8	97742900	97743900	-0.7511629187813931
chr8	97743000	97744000	-0.6765756622060262
chr8	97743100	97744100	0.005177594170555676
chr8	97744400	97745400	0.6929067181664468
chr8	97744500	97745500	0.07329484196151874
chr8	97744600	97745600	0.4520964194348988
chr8	97744700	97745700	0.3618125336458396
chr8	97744800	97745800	0.5455573942110137
chr8	97744900	97745900	0.5554210894858881
chr8	97745000	97746000	0.7907115266275935
chr8	97745100	97746100	0.9859921975007864
chr8	97745200	97746200	0.4180455704447476
chr8	97745300	97746300	-0.3753073364208636
chr8	97745400	97746400	-0.4075894378338307
chr8	97745500	97746500	0.12142785462903767
chr8	97745600	97746600	-0.2944047691142352
chr8	97745700	97746700	-0.7902412639554051
chr8	97745800	97746800	-1.1460767891172536
chr8	97745900	97746900	-1.3013905298358912
chr8	97746000	97747000	-1.6256973933466956
chr8	97746100	97747100	-1.343052880234582
chr8	97746200	97747200	-1.1469020540890378
chr8	97746300	97747300	-0.9385603253032186
chr8	97746400	97747400	-0.6397124054921173
chr8	97746500	97747500	-0.9435820238939956
chr8	97746600	97747600	-1.0697927074636615
chr8	97746700	97747700	0.2532462857102132
chr8	97746800	97747800	-0.005326790707401811
chr8	97746900	97747900	0.5726720898688162
chr8	97747000	97748000	0.9722551009022109
chr8	97747100	97748100	0.9555118950968368
chr8	97747200	97748200	1.4346392421730685
chr8	97747300	97748300	1.78631710401992
chr8	97747400	97748400	1.3479431731929032
chr8	97747500	97748500	2.147148073266107
chr8	97747600	97748600	2.339533736385606
chr8	97747700	97748700	1.7336446589132206
chr8	97747800	97748800	2.044976402666556
chr8	97749700	97750700	1.2013126639717022
chr8	97749800	97750800	1.5188691101908731
chr8	97749900	97750900	1.2771470527981168
chr8	97750000	97751000	1.2148884449257658
chr8	97750100	97751100	1.3734461604239758
chr8	97753000	97754000	1.988199092239664
chr8	97753100	97754100	1.8185976955514318
chr8	97753200	97754200	1.3552381317200703
chr8	97753300	97754300	1.3329473200654791
chr8	97753400	97754400	1.3484927762359191
chr8	97753500	97754500	0.9869516669792334
chr8	97753600	97754600	0.2539662347459207
chr8	97753700	97754700	0.03014468090528017
chr8	97753800	97754800	-0.4550140706620959
chr8	97755200	97756200	-0.400821282528984
chr8	97755300	97756300	-1.0231177085501009
chr8	97755900	97756900	-0.4296928302552309
chr8	97756000	97757000	-0.0804632194730062
chr8	97756100	97757100	-0.3551263665010961
chr8	97756200	97757200	-1.240357138499918
chr8	97756300	97757300	-0.9408723205101516
chr8	97756400	97757400	-1.295781709553292
chr8	97756500	97757500	-1.847114683038105
chr8	97756600	97757600	-1.151389541273616
chr8	97756700	97757700	-1.2783953011304046
chr8	97756800	97757800	-1.3417430639668642
chr8	97756900	97757900	-1.5303648311536933
chr8	97757000	97758000	-1.3798365636164651
chr8	97760700	97761700	0.8402970094515325
chr8	97760800	97761800	0.2963231116309196
chr8	97760900	97761900	-0.3822944632723347
chr8	97761000	97762000	-0.06721361410966652
chr8	97761100	97762100	-0.5093336888916106
chr8	97761200	97762200	0.3583021638468404
chr8	97761300	97762300	0.8794964278013422
chr8	97761400	97762400	-0.09058924735152496
chr8	97761500	97762500	0.7622107126098302
chr8	97761600	97762600	0.6453111123886098
chr8	97761700	97762700	0.280880989135231
chr8	97761800	97762800	0.5894826482912856
chr8	97761900	97762900	1.4388462486232352
chr8	97762000	97763000	1.1052830371875044
chr8	97762100	97763100	1.8487370982979765
chr8	97762200	97763200	1.2284971414691788
chr8	97762300	97763300	0.5195426793078887
chr8	97762400	97763400	0.6800407751592621
chr8	97762500	97763500	-0.06814337240140945
chr8	97762600	97763600	-1.1007610132838814
chr8	97762700	97763700	-0.9862183173475132
chr8	97762800	97763800	-0.5963829023151656
chr8	97762900	97763900	-1.2939107838547037
chr8	97763000	97764000	-1.1339302852146504
chr8	97763100	97764100	-1.271347814147698
chr8	97763200	97764200	-0.830171094780968
chr8	97763300	97764300	-0.18161496322353432
chr8	97763400	97764400	-0.5247561743905534
chr8	97763500	97764500	0.14562119785057664
chr8	97763600	97764600	0.8268041242036875
chr8	97763700	97764700	1.1022354218070485
chr8	97763800	97764800	0.6363373831561052
chr8	97763900	97764900	0.7939795367930793
chr8	97764000	97765000	-0.13086195018738173
chr8	97764100	97765100	-0.2975213822689148
chr8	97764200	97765200	-0.5813974445563247
chr8	97764300	97765300	-1.31014406874374
chr8	97764400	97765400	-1.1510991846955505
chr8	97764500	97765500	-1.5443460897039054
chr8	97764600	97765600	-1.8382970205199864
chr8	97764700	97765700	-2.1588727182288383
chr8	97764800	97765800	-2.104444437919589
chr8	97764900	97765900	-2.070307053951148
chr8	97765000	97766000	-1.185975620592299
chr8	97765100	97766100	-0.913759813784884
chr8	97765200	97766200	-0.3975612533772286
chr8	97765300	97766300	0.11227702805643594
chr8	97765400	97766400	1.1074361365798195
chr8	97765500	97766500	1.4068171894960233
chr8	97765600	97766600	2.227719765087277
chr8	97765700	97766700	2.5300066542356707
chr8	97765800	97766800	2.431578491891165
chr8	97765900	97766900	2.1428897366931783
chr8	97766000	97767000	2.3458798981146867
chr8	97766100	97767100	2.0103881662234047
chr8	97766200	97767200	2.0198254726040146
chr8	97766300	97767300	1.7753202161507573
chr8	97773000	97774000	-0.048433320614581936
chr8	97773100	97774100	0.3320432212185112
chr8	97773200	97774200	0.18810011157183554
chr8	97773300	97774300	0.2040587466744481
chr8	97773400	97774400	0.31854962020477706
chr8	97773500	97774500	0.586386823826654
chr8	97773600	97774600	-0.1431258153470404
chr8	97773700	97774700	-0.1552077752417037
chr8	97773800	97774800	-0.04052791418788153
chr8	97773900	97774900	-0.0038464363319502507
chr8	97777200	97778200	-1.194990723494035
chr8	97777300	97778300	-0.9375994506912536
chr8	97777400	97778400	-1.5736070967527314
chr8	97777500	97778500	-1.6597196516808752
chr8	97777600	97778600	-0.6160317680230677
chr8	97777700	97778700	-0.18408063898315874
chr8	97777800	97778800	-0.007628065545562486
chr8	97777900	97778900	-0.7695415057276278
chr8	97778000	97779000	-0.4601165814632674
chr8	97778100	97779100	0.14372756567892306
chr8	97778200	97779200	-0.34422591466747515
chr8	97778300	97779300	-0.5733221072412968
chr8	97778400	97779400	0.11702873327394267
chr8	97778500	97779500	-0.4137346654210893
chr8	97778600	97779600	-0.5312047879527521
chr8	97778700	97779700	-0.651140071156659
chr8	97778800	97779800	-0.37824842907369055
chr8	97778900	97779900	-0.1539095808409588
chr8	97783100	97784100	1.6740550096111682
chr8	97783200	97784200	1.203810239092431
chr8	97783300	97784300	1.1038263006600684
chr8	97783400	97784400	1.05991385601717
chr8	97783500	97784500	1.3299055868228271
chr8	97783600	97784600	1.3511521809554234
chr8	97783700	97784700	1.3104573226181664
chr8	97783800	97784800	1.0576659149812584
chr8	97783900	97784900	0.9903176690506212
chr8	97784000	97785000	0.8095477207648278
chr8	97784100	97785100	0.11488509532078202
chr8	97784200	97785200	0.6824104164908938
chr8	97784300	97785300	0.5988810602307176
chr8	97784400	97785400	0.4611878575058609
chr8	97784500	97785500	0.2965937311570056
chr8	97784600	97785600	-0.27537057499055223
chr8	97784700	97785700	-0.5766769556255015
chr8	97784800	97785800	-0.6447395098292021
chr8	97784900	97785900	-1.2960722686796045
chr8	97785000	97786000	-0.8498916064574533
chr8	97785100	97786100	-0.4021843232803361
chr8	97785200	97786200	-0.8895887608555716
chr8	97785300	97786300	-1.2474520432272953
chr8	97785400	97786400	-1.259420352859143
chr8	97785500	97786500	-0.9315475580777038
chr8	97785600	97786600	-0.38705937902647897
chr8	97785700	97786700	0.1123684127619746
chr8	97785800	97786800	0.5373940552742267
chr8	97785900	97786900	0.4137535058510836
chr8	97786000	97787000	0.3464243594018281
chr8	97786100	97787100	-0.467384564257086
chr8	97786200	97787200	-0.2010488392701027
chr8	97786300	97787300	-0.5553374123996118
chr8	97787400	97788400	-2.6762923709070936
chr8	97787500	97788500	-1.5334930581069508
chr8	97787600	97788600	-0.5596007093312442
chr8	97787700	97788700	0.10219607816149544
chr8	97787800	97788800	0.2402770838658048
chr8	97789700	97790700	-0.024460958697459532
chr8	97789800	97790800	0.09552258130957136
chr8	97789900	97790900	0.011472261191901912
chr8	97790000	97791000	0.18648989508483318
chr8	97790100	97791100	0.15229531856899614
chr8	97790200	97791200	0.18066888923032595
chr8	97790300	97791300	-0.15916905518574095
chr8	97790400	97791400	-0.5868487678279966
chr8	97790500	97791500	-0.33502964804564944
chr8	97790600	97791600	0.04650990350108915
chr8	97790700	97791700	0.9594801550033766
chr8	97790800	97791800	0.9872038280040322
chr8	97790900	97791900	1.0088650466266833
chr8	97791000	97792000	0.6786329368110182
chr8	97791100	97792100	0.08831271154781395
chr8	97791200	97792200	0.09720280349745512
chr8	97791300	97792300	0.2111177630089336
chr8	97791400	97792400	0.7037606131856414
chr8	97791500	97792500	0.6526158893377573
chr8	97791600	97792600	0.6797771162860167
chr8	97791700	97792700	0.3358086776010637
chr8	97791800	97792800	0.2399003752596138
chr8	97791900	97792900	0.15853249283521453
chr8	97792000	97793000	0.08915430001904318
chr8	97792100	97793100	0.5680862470423335
chr8	97793300	97794300	-0.26938769754419395
chr8	97793400	97794400	-0.1747972664841296
chr8	97793500	97794500	-0.02657499046871886
chr8	97793600	97794600	-0.30123375916843964
chr8	97793700	97794700	-0.2474385416014589
chr8	97793800	97794800	-0.2146427934423389
chr8	97793900	97794900	-0.18654062737569813
chr8	97794000	97795000	0.2960154599850715
chr8	97794100	97795100	0.15008243765322668
chr8	97794200	97795200	0.6979072805676295
chr8	97794300	97795300	0.8826367139541981
chr8	97794400	97795400	0.9628915474770146
chr8	97794500	97795500	0.3883808988074406
chr8	97794600	97795600	0.08943208775036966
chr8	97794700	97795700	-0.20714800948349651
chr8	97794800	97795800	-0.05851504022111089
chr8	97794900	97795900	0.12084146868737415
chr8	97795000	97796000	0.1448681871616687
chr8	97795100	97796100	0.2230810083858496
chr8	97795200	97796200	-0.1764695118892415
chr8	97795300	97796300	-0.4991224720463141
chr8	97795400	97796400	-0.8591789018836734
chr8	97795500	97796500	-0.6208224025677976
chr8	97795800	97796800	0.14010364525709387
chr8	97795900	97796900	-0.3416765592537302
chr8	97796000	97797000	-0.066416498920906
chr8	97796100	97797100	0.08002111948845758
chr8	97796200	97797200	0.2466208138796617
chr8	97796300	97797300	0.590508608173277
chr8	97796400	97797400	0.7011414339282075
chr8	97796500	97797500	0.9262383297385052
chr8	97796600	97797600	0.6688055272552536
chr8	97796700	97797700	-0.08869751241702288
chr8	97797400	97798400	-0.4662956888373049
chr8	97797500	97798500	-0.3286429678530106
chr8	97797600	97798600	-0.2745916918861657
chr8	97797700	97798700	-0.16624943594560962
chr8	97797800	97798800	0.1950084185984176
chr8	97797900	97798900	0.4527147688761576
chr8	97798000	97799000	0.7823935974060124
chr8	97798100	97799100	0.6511596067602307
chr8	97798200	97799200	0.4858267700504417
chr8	97798300	97799300	0.4923384967118708
chr8	97798400	97799400	0.6880468146930376
chr8	97798500	97799500	0.4845030946226659
chr8	97798600	97799600	0.1478654036446247
chr8	97798700	97799700	0.2037729705970304
chr8	97798800	97799800	-0.00013374287225525105
chr8	97798900	97799900	-0.515438262651039
chr8	97799000	97800000	-1.6298514184801172
chr8	97799100	97800100	-1.7152778300229046
chr8	97799200	97800200	-1.5477888556328014
chr8	97799300	97800300	-1.0421064645284728
chr8	97799400	97800400	-0.9728466075631559
chr8	97799500	97800500	-0.617101691067978
chr8	97801800	97802800	0.5599014011301224
chr8	97801900	97802900	0.21978764802477987
chr8	97802000	97803000	0.8167783111034739
chr8	97802100	97803100	1.3055880096384815
chr8	97802200	97803200	1.1568846498708445
chr8	97804100	97805100	-0.5078107989063501
chr8	97804200	97805200	-1.4379656838114447
chr8	97804300	97805300	-1.5458754172807811
chr8	97805400	97806400	0.5059587392678365
chr8	97805500	97806500	1.015678946363639
chr8	97805600	97806600	0.9833025582539188
chr8	97805700	97806700	0.9921945990005866
chr8	97805800	97806800	0.8479242436985914
chr8	97805900	97806900	0.2119631367927303
chr8	97806000	97807000	0.9402685836137239
chr8	97806100	97807100	0.8807604358571061
chr8	97806200	97807200	0.8072167633519993
chr8	97806300	97807300	0.8304151493209369
chr8	97806400	97807400	-0.030328682550069687
chr8	97806500	97807500	-0.8987285216603991
chr8	97806600	97807600	-0.7758962916023838
chr8	97806700	97807700	-0.4345347454936755
chr8	97806800	97807800	-0.6725473217923628
chr8	97806900	97807900	-0.6070494318972323
chr8	97807000	97808000	-1.1630381461468433
chr8	97808400	97809400	-0.13985171824884146
chr8	97808500	97809500	-0.2123624443111404
chr8	97808600	97809600	-0.13433181816681908
chr8	97808700	97809700	-0.1635105314926791
chr8	97808800	97809800	-0.4596625144030954
chr8	97808900	97809900	0.09286459648307877
chr8	97809000	97810000	-0.1844692190888772
chr8	97809100	97810100	-0.2922957457076027
chr8	97809200	97810200	-0.03882374693573567
chr8	97809300	97810300	0.01642201523173292
chr8	97809400	97810400	-0.317790569741586
chr8	97809500	97810500	-0.4694059214049723
chr8	97809600	97810600	-0.7624783330647618
chr8	97809700	97810700	-0.3240884913939062
chr8	97809800	97810800	-0.20105756724045445
chr8	97809900	97810900	-1.4227776289705407
chr8	97810000	97811000	-0.38967947767187333
chr8	97810100	97811100	-0.3817402873487047
chr8	97810200	97811200	-0.1151607826115294
chr8	97810300	97811300	-1.2395944976468205
chr8	97810400	97811400	-1.0624220467231524
chr8	97810500	97811500	-1.1844275261558042
chr8	97810600	97811600	-0.8416575577830872
chr8	97810700	97811700	-1.1467913359194122
chr8	97810800	97811800	-0.9429682979277948
chr8	97810900	97811900	-0.8568028135453817
chr8	97811000	97812000	-1.386614364402047
chr8	97811100	97812100	-1.1029499795768836
chr8	97811200	97812200	-1.4403436202526738
chr8	97813600	97814600	0.09473475549406013
chr8	97813700	97814700	0.3442486074573491
chr8	97813800	97814800	0.09542134441140644
chr8	97813900	97814900	0.2474463209308803
chr8	97814000	97815000	0.5152370107678925
chr8	97814100	97815100	0.4300684378689178
chr8	97814200	97815200	0.6509619210042551
chr8	97814300	97815300	0.41251405718928985
chr8	97814400	97815400	0.2257978916172393
chr8	97814500	97815500	0.30172564383373995
chr8	97814600	97815600	-0.5286743865692922
chr8	97814700	97815700	-0.6494370279990178
chr8	97814800	97815800	-1.5683736309497276
chr8	97814900	97815900	-1.7850176654569951
chr8	97815000	97816000	-1.7729364707629347
chr8	97815100	97816100	-1.683833007926061
chr8	97815200	97816200	-1.5756795220300324
chr8	97815300	97816300	-1.5836279616893538
chr8	97815400	97816400	-1.0007593959336405
chr8	97815500	97816500	-1.3062460814842027
chr8	97815600	97816600	-0.15051779753143224
chr8	97815700	97816700	0.3471865950469877
chr8	97815800	97816800	1.584416737992116
chr8	97816100	97817100	1.3996911050887677
chr8	97816200	97817200	0.9615572455095543
chr8	97816300	97817300	0.8747325745001322
chr8	97816400	97817400	0.23220247852152484
chr8	97817500	97818500	0.8625332540818715
chr8	97817600	97818600	0.03681140909980477
chr8	97817700	97818700	0.13523379983060274
chr8	97817800	97818800	0.16208515766533793
chr8	97817900	97818900	-0.07303404576579822
chr8	97818000	97819000	-0.23207137723925877
chr8	97818100	97819100	-0.3127111691415068
chr8	97820400	97821400	1.1394364686470555
chr8	97820500	97821500	1.1355300493095215
chr8	97820600	97821600	1.0409979460602272
chr8	97820700	97821700	0.5435150958111731
chr8	97820800	97821800	0.817636091333977
chr8	97820900	97821900	1.2771444230679765
chr8	97821000	97822000	1.4220721876193314
chr8	97821100	97822100	1.5370258853620695
chr8	97821200	97822200	1.7758379281483598
chr8	97821300	97822300	1.0569649251069395
chr8	97821400	97822400	0.7988328171919387
chr8	97821500	97822500	0.2851167422995045
chr8	97821600	97822600	0.6344049639347584
chr8	97821700	97822700	0.5149764530641388
chr8	97821800	97822800	-0.17687732200837986
chr8	97821900	97822900	-0.3590790359452651
chr8	97822000	97823000	-0.09570637214428429
chr8	97822100	97823100	-1.2453580865656413
chr8	97822200	97823200	-0.9052952611759172
chr8	97822300	97823300	-0.9032123091483172
chr8	97824100	97825100	0.6492062360347296
chr8	97824200	97825200	0.6693588657073456
chr8	97824300	97825300	1.1683170569850396
chr8	97824400	97825400	0.7882495643891523
chr8	97824500	97825500	0.4102332728218683
chr8	97824600	97825600	0.4698900483972903
chr8	97824700	97825700	-0.8428270968428311
chr8	97824800	97825800	-1.122420633220362
chr8	97824900	97825900	-1.1152242248537183
chr8	97825000	97826000	-1.3568262692668833
chr8	97825100	97826100	-1.4354324331183594
chr8	97825200	97826200	-1.6359454101745858
chr8	97825300	97826300	-2.362854525068877
chr8	97825400	97826400	-2.083326250072909
chr8	97825500	97826500	-1.9278552572514809
chr8	97825600	97826600	-2.118912724914869
chr8	97827000	97828000	1.6323501715848037
chr8	97827100	97828100	1.892561874175963
chr8	97827200	97828200	1.5844868746672904
chr8	97827300	97828300	1.6352152782383125
chr8	97827400	97828400	1.6045804612262662
chr8	97827500	97828500	1.4452280636943735
chr8	97827600	97828600	1.4473404750127925
chr8	97827700	97828700	1.4231803367124602
chr8	97827800	97828800	1.4228105117163503
chr8	97827900	97828900	0.7171009546102713
chr8	97828000	97829000	0.6608283774829058
chr8	97828100	97829100	0.06080615044472889
chr8	97828200	97829200	0.7027814238580918
chr8	97828300	97829300	0.14816136719428302
chr8	97828400	97829400	0.552389355207918
chr8	97828500	97829500	0.4258714659072533
chr8	97828600	97829600	0.16319635143737382
chr8	97828700	97829700	0.443488671393924
chr8	97828800	97829800	0.4228558552656729
chr8	97828900	97829900	0.6930893556774599
chr8	97829000	97830000	0.60094591246246
chr8	97829100	97830100	1.1682452714582172
chr8	97829200	97830200	1.1073587673386185
chr8	97829300	97830300	1.297021794555398
chr8	97829400	97830400	0.891278707698514
chr8	97829500	97830500	1.4953557273597762
chr8	97829600	97830600	1.9987200120796815
chr8	97829700	97830700	1.9632024453930064
chr8	97829800	97830800	2.385802029471897
chr8	97829900	97830900	1.915065353597814
chr8	97830000	97831000	1.8462581214580471
chr8	97830100	97831100	1.7753717976287218
chr8	97830200	97831200	0.9622911363747774
chr8	97830300	97831300	0.9852386948344504
chr8	97830400	97831400	0.8725710160749179
chr8	97830500	97831500	0.6368384130789184
chr8	97830600	97831600	0.17462149969123245
chr8	97830700	97831700	0.2983253595873664
chr8	97830800	97831800	-0.4781842232493488
chr8	97830900	97831900	0.1518722756639098
chr8	97831000	97832000	-0.10179692550723855
chr8	97831100	97832100	0.2180593373645944
chr8	97831200	97832200	0.7063628400099792
chr8	97831300	97832300	1.1693924793582442
chr8	97831400	97832400	1.4614130216144827
chr8	97831500	97832500	1.696573121350598
chr8	97831600	97832600	1.1495874328394036
chr8	97831700	97832700	1.1291560923200366
chr8	97832900	97833900	2.185577139160301
chr8	97833000	97834000	2.0968880973687742
chr8	97833100	97834100	2.117121807469065
chr8	97835300	97836300	-0.458867111018878
chr8	97835400	97836400	-0.061129520550509124
chr8	97835500	97836500	0.831152824499837
chr8	97835600	97836600	1.0124261043959797
chr8	97835700	97836700	1.8074244609859704
chr8	97835800	97836800	2.515620612078457
chr8	97835900	97836900	2.4445029812694776
chr8	97836000	97837000	1.9020134574466423
chr8	97836100	97837100	2.4179119419255657
chr8	97836200	97837200	1.9096888674729209
chr8	97836300	97837300	2.7940710624390963
chr8	97836400	97837400	2.7755500583943924
chr8	97836500	97837500	2.0647704779292915
chr8	97836600	97837600	1.3942749422855991
chr8	97836700	97837700	0.9314876874885109
chr8	97836800	97837800	0.4869486247417449
chr8	97836900	97837900	0.17873561174928482
chr8	97837000	97838000	0.3254478881322679
chr8	97837100	97838100	0.12662586225163902
chr8	97837200	97838200	0.8022399649738557
chr8	97837300	97838300	0.6322679729074362
chr8	97837400	97838400	0.6347994831728493
chr8	97837500	97838500	0.808066957165283
chr8	97837600	97838600	1.3173939457542367
chr8	97837700	97838700	1.2612162449210649
chr8	97837800	97838800	1.161286732695482
chr8	97837900	97838900	1.814367669656752
chr8	97838000	97839000	1.688888448383999
chr8	97838100	97839100	0.8608995926701483
chr8	97838200	97839200	0.4514818777223722
chr8	97838300	97839300	0.3976404803515343
chr8	97838400	97839400	0.3811445183095207
chr8	97838500	97839500	0.5961663960587861
chr8	97838600	97839600	0.08510246970061015
chr8	97838700	97839700	-0.4715277132943839
chr8	97838800	97839800	-0.7805413122407375
chr8	97838900	97839900	-1.3625640184082453
chr8	97839000	97840000	-1.5316231116294279
chr8	97839100	97840100	-0.7978408528069384
chr8	97839200	97840200	-0.5286911844457318
chr8	97839300	97840300	-0.5864950042999517
chr8	97839400	97840400	-0.4718561761552051
chr8	97839500	97840500	-0.8924018268662205
chr8	97839600	97840600	-0.3626187863165676
chr8	97839700	97840700	0.15778898742396644
chr8	97839800	97840800	-0.15283349113451794
chr8	97841800	97842800	-0.3915430134224437
chr8	97841900	97842900	-0.13937251555662938
chr8	97842000	97843000	0.40211989994494357
chr8	97842100	97843100	0.7633373330537851
chr8	97842200	97843200	1.09545617865367
chr8	97842300	97843300	0.8024101303632246
chr8	97842600	97843600	1.5605489408930129
chr8	97842700	97843700	0.8159050283438581
chr8	97842800	97843800	1.095725208012331
chr8	97842900	97843900	1.0803515855262982
chr8	97843000	97844000	0.9147652754060808
chr8	97843100	97844100	0.8500622076804398
chr8	97843200	97844200	-0.053731864162081325
chr8	97843300	97844300	-0.2784931510436308
chr8	97843400	97844400	-0.4401163211088873
chr8	97843500	97844500	-0.7230265199140845
chr8	97843600	97844600	-1.1154165102613152
chr8	97843700	97844700	-0.5035675358213026
chr8	97843800	97844800	-0.2839521799089008
chr8	97843900	97844900	-0.3437820243544836
chr8	97844000	97845000	-0.29852943112601893
chr8	97844100	97845100	-0.6209023662152123
chr8	97844200	97845200	0.2845541556797594
chr8	97844300	97845300	0.8778696768082384
chr8	97844400	97845400	0.6177677777865326
chr8	97844500	97845500	-0.028238166242129537
chr8	97844600	97845600	0.042804143380968766
chr8	97844700	97845700	0.10117200199371998
chr8	97844800	97845800	-0.3289525436189356
chr8	97846000	97847000	0.6706645756801373
chr8	97846100	97847100	0.5097743214331428
chr8	97846200	97847200	0.5357739285537848
chr8	97846300	97847300	0.4838864926968473
chr8	97846400	97847400	0.4065871154927752
chr8	97846500	97847500	0.4788334867515048
chr8	97846600	97847600	0.1719716187733701
chr8	97846700	97847700	0.24010920459885396
chr8	97846800	97847800	0.2934259965058821
chr8	97847600	97848600	0.9274307037028764
chr8	97847700	97848700	1.3717579166029112
chr8	97847800	97848800	1.1043139594412958
chr8	97847900	97848900	1.2612275341554675
chr8	97848000	97849000	0.852195088728834
chr8	97848100	97849100	0.4375329567232393
chr8	97848200	97849200	-0.4702818829350357
chr8	97848300	97849300	-0.4748013974968397
chr8	97848400	97849400	-0.4705969824460754
chr8	97848500	97849500	-1.0715278053426158
chr8	97848600	97849600	-0.9797088315353204
chr8	97851200	97852200	-0.15387443803817724
chr8	97851300	97852300	0.2758586368038186
chr8	97851400	97852400	0.7019850421654109
chr8	97851500	97852500	0.7342475801629971
chr8	97851600	97852600	1.028867526286753
chr8	97851700	97852700	1.231923504146526
chr8	97852700	97853700	-1.1144570556218247
chr8	97852800	97853800	-0.7864451747896364
chr8	97852900	97853900	-0.8359735309384149
chr8	97853000	97854000	-1.2764004074584676
chr8	97853100	97854100	-0.4881573128678365
chr8	97853200	97854200	-0.6232267351324257
chr8	97853300	97854300	-0.8791176395932699
chr8	97853400	97854400	-1.0157959099011509
chr8	97853500	97854500	-1.7050159704895778
chr8	97853600	97854600	-1.5287507384157266
chr8	97853700	97854700	-0.7596287679443272
chr8	97854600	97855600	0.4282173427661651
chr8	97854700	97855700	0.48798121036768494
chr8	97854800	97855800	0.5254025885854132
chr8	97854900	97855900	0.4722366984902482
chr8	97855000	97856000	0.27228132814595685
chr8	97855100	97856100	-0.07154752682832292
chr8	97855200	97856200	-0.6138252273867595
chr8	97855300	97856300	-0.8979920339223296
chr8	97855400	97856400	-0.9867039182440648
chr8	97855500	97856500	-1.2145425202598672
chr8	97855600	97856600	-0.8743123688114496
chr8	97855700	97856700	-0.6308139826699614
chr8	97855800	97856800	-0.5836359258397429
chr8	97855900	97856900	-0.5429333165377401
chr8	97856000	97857000	-0.365614979279352
chr8	97856100	97857100	-0.08875206678368164
chr8	97856200	97857200	0.056773644766584634
chr8	97856300	97857300	0.7621500756031828
chr8	97856400	97857400	0.8107971771395371
chr8	97856500	97857500	1.0933934938502368
chr8	97856600	97857600	0.8747967342188288
chr8	97856700	97857700	0.7544492454620314
chr8	97856800	97857800	0.9676450386437936
chr8	97856900	97857900	0.962025168261254
chr8	97857000	97858000	1.029520282680148
chr8	97857100	97858100	0.7989858733632662
chr8	97857200	97858200	1.091028790442121
chr8	97858300	97859300	0.030182685462202208
chr8	97858800	97859800	-0.1094948156303035
chr8	97858900	97859900	0.34107969018879386
chr8	97859400	97860400	0.9963761311103646
chr8	97859500	97860500	0.7171710549287851
chr8	97859600	97860600	0.5045971139531777
chr8	97859700	97860700	0.8490656302406272
chr8	97859800	97860800	0.8488096017126373
chr8	97859900	97860900	-0.015301011482315947
chr8	97860000	97861000	0.14064154229875714
chr8	97860100	97861100	0.012235773072144294
chr8	97860200	97861200	-0.003504764961484807
chr8	97862300	97863300	1.4859054880002884
chr8	97862400	97863400	1.367930009142037
chr8	97862500	97863500	1.5595723139479687
chr8	97862600	97863600	1.4854832274295742
chr8	97862700	97863700	1.1652263486927252
chr8	97862800	97863800	1.3885180370279844
chr8	97862900	97863900	1.0072527213398652
chr8	97863000	97864000	1.0934661487695032
chr8	97863100	97864100	0.8020696881120941
chr8	97864300	97865300	2.28959075201536
chr8	97864400	97865400	1.9581163651125308
chr8	97864500	97865500	1.7021423796727664
chr8	97864600	97865600	1.5451694371721572
chr8	97864700	97865700	1.0835552761201428
chr8	97864800	97865800	1.2925580316423921
chr8	97864900	97865900	1.4061849318166395
chr8	97865000	97866000	1.6118006315578823
chr8	97865100	97866100	1.2176790599756109
chr8	97865200	97866200	1.290366937382588
chr8	97865300	97866300	1.8849257989929684
chr8	97865400	97866400	2.5825916824466963
chr8	97865500	97866500	2.9031008532199385
chr8	97865600	97866600	3.26057300279066
chr8	97865700	97866700	3.451265722243594
chr8	97865800	97866800	3.5541246010278087
chr8	97865900	97866900	3.1653146388461395
chr8	97866000	97867000	2.9022269770432203
chr8	97866100	97867100	2.9322364985384213
chr8	97866200	97867200	2.9058840288679564
chr8	97866300	97867300	1.7998275884452024
chr8	97866400	97867400	1.669867859328081
chr8	97866500	97867500	1.7188748033167065
chr8	97866600	97867600	1.2718005791751308
chr8	97866700	97867700	0.7878473750426513
chr8	97866800	97867800	0.32010183202834763
chr8	97866900	97867900	0.05802897652587685
chr8	97867000	97868000	0.5023601521967622
chr8	97867100	97868100	0.2396410071882003
chr8	97867200	97868200	-0.08130359805970812
chr8	97867300	97868300	0.6577014459729676
chr8	97867400	97868400	0.3101794975938306
chr8	97867500	97868500	0.03496695511304335
chr8	97867600	97868600	0.05001908668663886
chr8	97867700	97868700	0.3697634422188426
chr8	97867800	97868800	0.10991032872053133
chr8	97867900	97868900	0.5093453499721902
chr8	97869100	97870100	3.172720865096684
chr8	97869200	97870200	3.040604055351868
chr8	97869300	97870300	2.844881228766306
chr8	97869400	97870400	2.74595136698102
chr8	97869500	97870500	2.5697112228663763
chr8	97869600	97870600	1.8626084389316169
chr8	97869700	97870700	1.6395853418310942
chr8	97869800	97870800	1.0636167738595863
chr8	97869900	97870900	1.4221454742918802
chr8	97870000	97871000	1.6909649139457816
chr8	97870100	97871100	1.5900707863825836
chr8	97870200	97871200	1.5101196821730785
chr8	97870300	97871300	1.4925443236353924
chr8	97870400	97871400	0.9452949513360605
chr8	97870500	97871500	0.5123317762803077
chr8	97870600	97871600	0.7297541120053336
chr8	97870700	97871700	0.7748596221785866
chr8	97870800	97871800	1.1222564893504314
chr8	97870900	97871900	1.4109545632187959
chr8	97871000	97872000	1.2532655641297992
chr8	97871100	97872100	1.781916830166285
chr8	97871200	97872200	1.4829048462169456
chr8	97871300	97872300	1.6090652650947612
chr8	97871400	97872400	1.6785540756256343
chr8	97871500	97872500	1.7322126237816984
chr8	97871600	97872600	1.5754777651049598
chr8	97871700	97872700	1.1720761407948264
chr8	97871800	97872800	0.7692181692961934
chr8	97871900	97872900	0.6160572368922078
chr8	97872000	97873000	0.8789583414230903
chr8	97872100	97873100	1.025664202829648
chr8	97872200	97873200	1.2527350862522857
chr8	97872300	97873300	0.5896190924826308
chr8	97872400	97873400	1.1446820775965134
chr8	97872500	97873500	1.6475162428285732
chr8	97872600	97873600	1.5196989099238791
chr8	97872700	97873700	1.757394787408444
chr8	97872800	97873800	1.618703870312124
chr8	97872900	97873900	1.9372668920569969
chr8	97873000	97874000	1.638544079463433
chr8	97873100	97874100	1.2982778697307569
chr8	97873200	97874200	2.052287527434814
chr8	97873300	97874300	2.491942762911748
chr8	97873400	97874400	2.1680210124041595
chr8	97873500	97874500	2.135035134424508
chr8	97873600	97874600	2.4192931880663058
chr8	97873700	97874700	2.541913751797913
chr8	97874500	97875500	1.1187484987299767
chr8	97874600	97875600	0.7323412829733343
chr8	97877400	97878400	0.6929465822513453
chr8	97877500	97878500	0.5597259083814368
chr8	97877600	97878600	0.4598816343865184
chr8	97877700	97878700	0.8988464402798148
chr8	97878500	97879500	2.3579169716204045
chr8	97878600	97879600	1.9022427074111885
chr8	97878700	97879700	2.262895110433905
chr8	97878800	97879800	1.9553845212581515
chr8	97878900	97879900	2.1968823152265267
chr8	97879000	97880000	2.102086418599855
chr8	97879100	97880100	2.196893361911882
chr8	97879200	97880200	2.145663644711397
chr8	97879300	97880300	2.067225804641284
chr8	97879400	97880400	2.253511845390192
chr8	97879500	97880500	1.6002793745768145
chr8	97879600	97880600	2.419175565414416
chr8	97879700	97880700	1.4204832252504318
chr8	97879800	97880800	1.1033345164857125
chr8	97879900	97880900	0.6361902304862019
chr8	97880000	97881000	0.8816292039579727
chr8	97880100	97881100	1.112033280091162
chr8	97880200	97881200	1.1525670615994137
chr8	97880300	97881300	1.0491270323423951
chr8	97880400	97881400	1.5077228020799176
chr8	97880500	97881500	1.2150667518400065
chr8	97880600	97881600	1.2645944802940965
chr8	97880700	97881700	1.4779586136315703
chr8	97880800	97881800	1.7502135606581066
chr8	97880900	97881900	1.8969599444509169
chr8	97883700	97884700	0.0384474333384805
chr8	97883800	97884800	-0.07881029392486631
chr8	97883900	97884900	-0.20799949848708327
chr8	97884000	97885000	-0.8737215084313744
chr8	97884100	97885100	-1.1580698508946756
chr8	97884200	97885200	-1.5709994854552358
chr8	97884300	97885300	-1.2627123714878694
chr8	97884400	97885400	-0.2591772749927684
chr8	97884500	97885500	-0.2674869236072832
chr8	97885000	97886000	-1.1052653697588566
chr8	97885100	97886100	-0.5030589833733647
chr8	97885200	97886200	-0.1739033714068042
chr8	97885300	97886300	-0.20657960110389084
chr8	97885400	97886400	-0.06088994171672962
chr8	97885500	97886500	0.5145396144740403
chr8	97885600	97886600	0.8883948036173652
chr8	97885700	97886700	1.2299457016588773
chr8	97885800	97886800	0.6838866459102861
chr8	97885900	97886900	2.033562581275896
chr8	97886000	97887000	1.5787132397406833
chr8	97886100	97887100	1.5654227545834285
chr8	97886200	97887200	0.941285097015188
chr8	97886300	97887300	1.2131383515548462
chr8	97886400	97887400	1.1496456189495086
chr8	97886500	97887500	1.1017224603252422
chr8	97886600	97887600	0.5998180398178979
chr8	97886700	97887700	0.6228462826798022
chr8	97886800	97887800	0.7442525215268483
chr8	97886900	97887900	0.10365803055928444
chr8	97887000	97888000	-0.11138495624579231
chr8	97887100	97888100	0.2762611342194073
chr8	97887200	97888200	1.3697509132586592
chr8	97887300	97888300	1.4425829883090384
chr8	97887400	97888400	1.160134135606126
chr8	97887500	97888500	0.6723904645550967
chr8	97887600	97888600	0.3664200354713516
chr8	97887700	97888700	0.1555996710661436
chr8	97887800	97888800	0.7268285054822156
chr8	97887900	97888900	1.1388772458616427
chr8	97888000	97889000	1.932414603061064
chr8	97888100	97889100	1.0268966840889469
chr8	97888200	97889200	0.31216939628380563
chr8	97888300	97889300	0.14292181356174372
chr8	97888400	97889400	0.5497175592656691
chr8	97888500	97889500	0.8720250906817774
chr8	97890500	97891500	1.186466118059026
chr8	97890600	97891600	1.3302973848411803
chr8	97890700	97891700	0.8677000493086094
chr8	97890800	97891800	0.8850211245610243
chr8	97890900	97891900	1.3355115428916309
chr8	97891000	97892000	0.5620903113936352
chr8	97891100	97892100	0.408859774384338
chr8	97891200	97892200	0.3973873770681
chr8	97891300	97892300	0.5102112778874474
chr8	97892500	97893500	1.690515468951281
chr8	97892600	97893600	2.1391143430685555
chr8	97892700	97893700	2.1665446920354485
chr8	97892800	97893800	2.9004400679589697
chr8	97892900	97893900	2.7289560393174916
chr8	97893000	97894000	2.61985878936845
chr8	97893100	97894100	2.95440740720218
chr8	97893200	97894200	2.7782189435487963
chr8	97893300	97894300	2.571162111156438
chr8	97894400	97895400	1.1779055924790451
chr8	97894500	97895500	1.3143054174941553
chr8	97894600	97895600	1.5690337927837452
chr8	97894700	97895700	1.5520432769540409
chr8	97894800	97895800	1.1670588106509507
chr8	97894900	97895900	1.64259166595726
chr8	97895000	97896000	0.9624830168832273
chr8	97895100	97896100	0.8791381494621515
chr8	97895200	97896200	0.8407880657892325
chr8	97895300	97896300	0.7373936282134609
chr8	97895400	97896400	0.4366483473851888
chr8	97895500	97896500	0.2825648765306157
chr8	97895600	97896600	0.6604838632855584
chr8	97897000	97898000	1.6971868750825834
chr8	97897100	97898100	1.4574632720666576
chr8	97897200	97898200	1.9961494527588344
chr8	97897300	97898300	1.8588838015795404
chr8	97897400	97898400	1.5989762185856025
chr8	97897500	97898500	0.9001931205903195
chr8	97897600	97898600	1.0788930680506528
chr8	97897700	97898700	0.7408623352448429
chr8	97897800	97898800	0.4427443256296421
chr8	97897900	97898900	0.7213644074439507
chr8	97898000	97899000	1.0688910201726076
chr8	97898100	97899100	1.2320356269197927
chr8	97898200	97899200	0.9519841717150834
chr8	97898300	97899300	1.3153649369554676
chr8	97898400	97899400	0.8536970138248152
chr8	97898500	97899500	1.6483478102184603
chr8	97898600	97899600	1.5446899680386583
chr8	97898700	97899700	2.120431363679766
chr8	97898800	97899800	2.304907000395976
chr8	97898900	97899900	2.0487260449817253
chr8	97899000	97900000	2.526219966247993
chr8	97899100	97900100	2.5393321096939587
chr8	97899200	97900200	2.1018141997806263
chr8	97899300	97900300	1.7357189531778212
chr8	97899400	97900400	2.2640534804054995
chr8	97899500	97900500	1.836319780331085
chr8	97899600	97900600	1.8471907302328232
chr8	97899700	97900700	1.6819825812769014
chr8	97899800	97900800	1.115851691994739
chr8	97899900	97900900	0.9537582871404086
chr8	97900000	97901000	-0.23979601429310948
chr8	97900100	97901100	-0.0033496587563120487
chr8	97900200	97901200	-0.07399451831415603
chr8	97900300	97901300	0.22494708654375936
chr8	97900400	97901400	-0.3764096832949058
chr8	97900500	97901500	-0.1343367899166536
chr8	97900600	97901600	-0.2195672702958318
chr8	97900700	97901700	-0.3776628101866592
chr8	97900800	97901800	-0.3499811492023911
chr8	97900900	97901900	-0.4098026977603723
chr8	97901000	97902000	0.08646105563579073
chr8	97901100	97902100	0.09427172960798544
chr8	97901200	97902200	0.4463362770594552
chr8	97901300	97902300	0.3561991748158272
chr8	97901400	97902400	1.0159003780877234
chr8	97902400	97903400	1.6100938810745058
chr8	97902500	97903500	1.3395033230530826
chr8	97902600	97903600	1.4383956023158917
chr8	97902700	97903700	0.8735344167077801
chr8	97902800	97903800	0.2181419741314229
chr8	97902900	97903900	0.5223280654203725
chr8	97903000	97904000	0.49251601927974215
chr8	97903100	97904100	0.4871641593010048
chr8	97903200	97904200	-0.4115442572166651
chr8	97903300	97904300	-0.4180623017201493
chr8	97903400	97904400	0.5086774141741176
chr8	97903500	97904500	0.5740692869314109
chr8	97903600	97904600	0.8745041352344091
chr8	97903700	97904700	0.7811245316368909
chr8	97903800	97904800	1.1963537445160777
chr8	97903900	97904900	1.1617224805091113
chr8	97904000	97905000	0.8242168763384536
chr8	97904100	97905100	1.2958432931315609
chr8	97904200	97905200	1.3983149451290993
chr8	97904300	97905300	1.7331091644023926
chr8	97904400	97905400	1.2886118747812965
chr8	97904500	97905500	1.3217590351997681
chr8	97904600	97905600	1.316913836331314
chr8	97904700	97905700	1.4909432876423254
chr8	97904800	97905800	1.5020463463570397
chr8	97904900	97905900	0.5057756905620021
chr8	97905000	97906000	1.2279087054744795
chr8	97905100	97906100	0.5606650502674849
chr8	97905200	97906200	1.6419599160370106
chr8	97905300	97906300	1.6372784983141369
chr8	97905400	97906400	1.7984982547331485
chr8	97905500	97906500	1.7412107183606491
chr8	97905600	97906600	1.5145133951561258
chr8	97905700	97906700	1.6928733693528102
chr8	97905800	97906800	1.767154138809204
chr8	97905900	97906900	2.9571775427184392
chr8	97906000	97907000	2.8891620464487584
chr8	97907500	97908500	1.2979182373882028
chr8	97907600	97908600	1.6697284522210998
chr8	97907700	97908700	0.9924977789202865
chr8	97907800	97908800	0.6562259450843404
chr8	97907900	97908900	0.5120757888658636
chr8	97908000	97909000	0.3464087274646767
chr8	97908100	97909100	0.4595106921529845
chr8	97908200	97909200	0.55124267314987
chr8	97908300	97909300	0.5126711221579223
chr8	97908400	97909400	0.6167661570806845
chr8	97908500	97909500	0.7961121092119837
chr8	97908600	97909600	0.3960954777589078
chr8	97908700	97909700	0.6233460298997928
chr8	97908800	97909800	1.2674219209102997
chr8	97908900	97909900	0.9073989145222068
chr8	97909000	97910000	1.2227360336115978
chr8	97910100	97911100	1.0360998437362603
chr8	97910200	97911200	1.2085971851934965
chr8	97910300	97911300	1.3455180520463854
chr8	97910400	97911400	1.354612255940643
chr8	97910500	97911500	0.617014608014539
chr8	97910600	97911600	0.8316208306978298
chr8	97910700	97911700	0.970096201606826
chr8	97910800	97911800	0.33372507471886503
chr8	97910900	97911900	0.4147194643493327
chr8	97911000	97912000	0.19630506296839148
chr8	97911100	97912100	-0.015167841098574397
chr8	97911200	97912200	-0.05713860299439494
chr8	97911300	97912300	-0.5793402122419
chr8	97911400	97912400	-0.02935252656215688
chr8	97911500	97912500	0.4479269721066767
chr8	97911600	97912600	0.4927063573170579
chr8	97911700	97912700	0.11082864654568082
chr8	97911800	97912800	0.823350542225883
chr8	97911900	97912900	0.6792051973904172
chr8	97912000	97913000	0.9426036045141655
chr8	97912100	97913100	1.2926825755043867
chr8	97912200	97913200	1.5384290300017471
chr8	97912300	97913300	2.060811280849596
chr8	97912400	97913400	1.6526612779084493
chr8	97914400	97915400	0.3353325438540973
chr8	97914500	97915500	0.2057395818850594
chr8	97914600	97915600	0.12979576868712114
chr8	97914700	97915700	0.15833105154121466
chr8	97914800	97915800	0.48165102364035495
chr8	97914900	97915900	0.8293470864336628
chr8	97915000	97916000	0.32699312730936897
chr8	97915100	97916100	0.06577225493205509
chr8	97915200	97916200	0.17679979230906012
chr8	97915300	97916300	0.14314923323959616
chr8	97915400	97916400	0.7779140160727246
chr8	97915500	97916500	1.5701608288237932
chr8	97915600	97916600	1.3102462032711952
chr8	97915700	97916700	1.0986554335158958
chr8	97915800	97916800	1.6603162854310258
chr8	97915900	97916900	1.3343357576681183
chr8	97916000	97917000	1.9262501736055495
chr8	97916100	97917100	2.0744775220489995
chr8	97916200	97917200	1.6850672655501169
chr8	97916300	97917300	1.7424091055028532
chr8	97916400	97917400	1.485405398908623
chr8	97916500	97917500	1.3159928202167999
chr8	97916600	97917600	1.6408280799247452
chr8	97916700	97917700	1.0493325758984633
chr8	97916800	97917800	0.7019450420940606
chr8	97916900	97917900	0.6530602834180445
chr8	97917000	97918000	0.1465533607353348
chr8	97917100	97918100	-0.1136465294075092
chr8	97917200	97918200	0.28192537714969146
chr8	97917300	97918300	-0.1288103502487532
chr8	97917400	97918400	-0.3571703964404758
chr8	97917500	97918500	-0.19891099582258948
chr8	97917600	97918600	-0.08498806367961119
chr8	97917700	97918700	0.32976150477410404
chr8	97917800	97918800	0.4930721590894196
chr8	97917900	97918900	0.9728193960898912
chr8	97918000	97919000	1.0006122336222234
chr8	97918100	97919100	1.1130344024401948
chr8	97918200	97919200	1.5677799753818522
chr8	97918300	97919300	2.329375711356291
chr8	97918400	97919400	2.819137363454995
chr8	97918500	97919500	2.6494270287468322
chr8	97918600	97919600	2.6387819151795497
chr8	97918700	97919700	3.070657265548855
chr8	97918800	97919800	3.257479326044976
chr8	97918900	97919900	3.2604736957795937
chr8	97919000	97920000	2.9069240830877856
chr8	97919100	97920100	2.883888913832953
chr8	97919200	97920200	2.34742301446856
chr8	97919300	97920300	2.231424738259323
chr8	97919400	97920400	1.9098451637827043
chr8	97919500	97920500	2.520010582057669
chr8	97919600	97920600	2.909781254212883
chr8	97919700	97920700	3.1866227346227176
chr8	97919800	97920800	3.1106765947856974
chr8	97919900	97920900	3.437064155701368
chr8	97920000	97921000	2.7164701504428903
chr8	97920100	97921100	2.638781196512292
chr8	97920200	97921200	2.77917613066943
chr8	97920300	97921300	2.3682856625591384
chr8	97920400	97921400	2.418724418701238
chr8	97920500	97921500	1.8256061465314928
chr8	97920600	97921600	1.1724308819206952
chr8	97920700	97921700	0.8302658111876479
chr8	97921800	97922800	1.0385003221197708
chr8	97921900	97922900	1.161818239839195
chr8	97922000	97923000	0.8343186575790158
chr8	97922100	97923100	1.4725604435082993
chr8	97922200	97923200	1.0863071478379955
chr8	97922300	97923300	1.2221118914107714
chr8	97922400	97923400	1.1614493302117723
chr8	97922500	97923500	1.5436301653581137
chr8	97922600	97923600	1.6518850551604256
chr8	97922700	97923700	2.3140802456685785
chr8	97922800	97923800	2.270422792990213
chr8	97922900	97923900	2.1350533772190383
chr8	97923000	97924000	1.931311216374732
chr8	97923100	97924100	1.4491786771328972
chr8	97923200	97924200	1.4941197672263642
chr8	97923300	97924300	2.0769478313510272
chr8	97923400	97924400	2.5031172746647057
chr8	97923500	97924500	1.5361209202155408
chr8	97923600	97924600	1.9203008469722425
chr8	97923700	97924700	1.3145518462658574
chr8	97923800	97924800	1.7167497144790635
chr8	97923900	97924900	1.6556961198486628
chr8	97924000	97925000	1.9082269691581242
chr8	97924100	97925100	2.3181063844488894
chr8	97924200	97925200	1.987828277181064
chr8	97924300	97925300	1.0374223923989103
chr8	97924400	97925400	0.31075201143242154
chr8	97924500	97925500	0.9177782974993276
chr8	97924600	97925600	1.3252767987083485
chr8	97924700	97925700	0.765350737871933
chr8	97924800	97925800	0.32126439203003765
chr8	97924900	97925900	0.704688986251948
chr8	97925000	97926000	0.5500534750118246
chr8	97925100	97926100	0.061258749875921774
chr8	97925200	97926200	0.6479586466218407
chr8	97925300	97926300	1.6378125930861662
chr8	97925400	97926400	1.9700150291603469
chr8	97925500	97926500	1.2750991160893546
chr8	97925600	97926600	0.6880865481507608
chr8	97925700	97926700	1.0181905463617509
chr8	97925800	97926800	1.291874095147338
chr8	97925900	97926900	0.8243175860399694
chr8	97926000	97927000	0.8602900691714499
chr8	97926100	97927100	1.013223686755683
chr8	97926200	97927200	1.3696472679932892
chr8	97926300	97927300	0.5906457948556767
chr8	97926700	97927700	0.9948455598918816
chr8	97926800	97927800	0.9678527330528012
chr8	97926900	97927900	0.4551630711769394
chr8	97927000	97928000	0.5783839507388724
chr8	97927100	97928100	0.6479723781400255
chr8	97927200	97928200	0.19783670274981247
chr8	97928300	97929300	0.5111927731014443
chr8	97928400	97929400	0.27498840197563257
chr8	97928500	97929500	-0.10984908487098444
chr8	97928600	97929600	0.4067635909133489
chr8	97928700	97929700	0.14801670315407114
chr8	97928800	97929800	-0.6895596630974521
chr8	97928900	97929900	-0.2092446917249705
chr8	97929900	97930900	0.6438029205728137
chr8	97930000	97931000	-0.08052755603478592
chr8	97930100	97931100	0.7909233260499132
chr8	97930200	97931200	0.8777041133952239
chr8	97930300	97931300	1.5134202055445554
chr8	97930400	97931400	2.371263905668181
chr8	97930500	97931500	2.7642819487223846
chr8	97930600	97931600	2.9602961843917455
chr8	97930700	97931700	2.7258365569589373
chr8	97930800	97931800	3.0499102878934203
chr8	97930900	97931900	3.462147889004424
chr8	97931000	97932000	4.081410863677693
chr8	97931100	97932100	3.813612693063212
chr8	97931200	97932200	3.738042897158924
chr8	97931300	97932300	3.620274470463277
chr8	97931400	97932400	3.003936408151893
chr8	97931500	97932500	2.8865881152151363
chr8	97931600	97932600	2.694569840672165
chr8	97931700	97932700	2.9327180943470563
chr8	97931800	97932800	2.8912876745968346
chr8	97931900	97932900	2.3580090548693664
chr8	97932000	97933000	2.2963424491957007
chr8	97932100	97933100	0.8361952871351118
chr8	97932200	97933200	0.3973321725235368
chr8	97932300	97933300	0.24500781902279106
chr8	97932400	97933400	0.07628882030472267
chr8	97932500	97933500	-0.3651911161028479
chr8	97933600	97934600	1.0436962855208396
chr8	97933700	97934700	1.5056009333533549
chr8	97933800	97934800	1.5788090564100246
chr8	97933900	97934900	1.2464768894732972
chr8	97934000	97935000	1.9350657132544005
chr8	97934100	97935100	1.5910544692135882
chr8	97934200	97935200	0.9151305695702422
chr8	97934300	97935300	0.4831922265242194
chr8	97934400	97935400	1.2671786402555534
chr8	97934500	97935500	1.8041981470303785
chr8	97934600	97935600	2.220674738935212
chr8	97934700	97935700	1.1335834095254442
chr8	97934800	97935800	1.5778148581838478
chr8	97934900	97935900	1.5911436027914063
chr8	97935000	97936000	1.4993024116737672
chr8	97935100	97936100	1.6930655500585499
chr8	97935200	97936200	2.0329130520317564
chr8	97935300	97936300	2.35083366493991
chr8	97935400	97936400	2.173282157279368
chr8	97935500	97936500	2.0109808124197905
chr8	97935600	97936600	1.3800452996792447
chr8	97935700	97936700	2.5966460214107565
chr8	97935800	97936800	2.165056844030264
chr8	97935900	97936900	2.1520117631140434
chr8	97936000	97937000	1.6333535682927725
chr8	97936100	97937100	0.926391496237354
chr8	97936200	97937200	1.1019856607509215
chr8	97936300	97937300	1.1897272160494663
chr8	97936400	97937400	1.1917792530619558
chr8	97936500	97937500	0.5959950016750345
chr8	97936600	97937600	1.0467664599935351
chr8	97937700	97938700	2.481345368338109
chr8	97937800	97938800	2.3239032335123606
chr8	97937900	97938900	2.2407158836564296
chr8	97938000	97939000	1.7362097725986327
chr8	97938100	97939100	1.8971108313122536
chr8	97938200	97939200	2.270450880162327
chr8	97938300	97939300	1.8281507840398783
chr8	97938400	97939400	1.7242924454619104
chr8	97938500	97939500	1.5360274233823925
chr8	97938600	97939600	1.1106307577209005
chr8	97938700	97939700	1.1197504742321598
chr8	97938800	97939800	1.7101981181820904
chr8	97938900	97939900	1.7779311449995712
chr8	97939000	97940000	1.7982958156882605
chr8	97939100	97940100	1.9228206044762448
chr8	97939200	97940200	1.6163581961235791
chr8	97939300	97940300	2.301267059529318
chr8	97939400	97940400	2.339999294566411
chr8	97939500	97940500	2.1651295980397705
chr8	97939600	97940600	2.402182094476743
chr8	97939700	97940700	2.215143216446608
chr8	97939800	97940800	2.03257817812166
chr8	97939900	97940900	2.3710608106038342
chr8	97940000	97941000	2.799344885097035
chr8	97940100	97941100	2.368734516989725
chr8	97941200	97942200	0.5387693029553831
chr8	97941300	97942300	1.1037619487061827
chr8	97941400	97942400	1.9088876538613944
chr8	97941500	97942500	1.4875599686300849
chr8	97941600	97942600	0.9729460386787878
chr8	97941700	97942700	1.6899493962819447
chr8	97941800	97942800	1.1873120811745044
chr8	97941900	97942900	1.188897387151029
chr8	97942000	97943000	1.660327805495745
chr8	97942100	97943100	1.4628013899576204
chr8	97942200	97943200	2.1689901864267283
chr8	97942300	97943300	1.8408512126533887
chr8	97942400	97943400	1.4775837376006895
chr8	97942500	97943500	2.262666034816705
chr8	97942600	97943600	2.6645009941327347
chr8	97942700	97943700	2.3263202160335594
chr8	97942800	97943800	2.0404128348290658
chr8	97942900	97943900	2.043730586450277
chr8	97943000	97944000	1.8714190616299977
chr8	97943100	97944100	2.173382900801804
chr8	97943200	97944200	2.418895313867333
chr8	97943300	97944300	2.9292114530293327
chr8	97943400	97944400	3.5476245728747515
chr8	97943500	97944500	2.4279692135271103
chr8	97943600	97944600	2.715511721478172
chr8	97943700	97944700	2.578302721137467
chr8	97943800	97944800	2.9582114674760245
chr8	97943900	97944900	3.13399877086304
chr8	97944000	97945000	2.957541267692303
chr8	97944100	97945100	2.4209996349352814
chr8	97944200	97945200	2.252547039840688
chr8	97944300	97945300	2.0779382444348355
chr8	97944400	97945400	1.1930732618660815
chr8	97944500	97945500	1.7848699822574499
chr8	97944600	97945600	1.5111836217882413
chr8	97944700	97945700	1.5297095532888714
chr8	97945700	97946700	2.7524558264641468
chr8	97945800	97946800	2.72396880725798
chr8	97945900	97946900	2.342726725880112
chr8	97946000	97947000	2.1255441018541683
chr8	97946100	97947100	1.0035355627717115
chr8	97946200	97947200	0.9250364342761423
chr8	97946300	97947300	0.9633279510474696
chr8	97946400	97947400	0.7916626691610573
chr8	97946500	97947500	-0.2737784460894748
chr8	97946600	97947600	-0.2655989105348853
chr8	97946700	97947700	-0.7308201545725855
chr8	97946800	97947800	-0.8294822327955794
chr8	97946900	97947900	-0.5781498662276278
chr8	97947000	97948000	-0.5801823262941607
chr8	97947100	97948100	-0.3935100835227751
chr8	97947200	97948200	-0.3919589470710538
chr8	97947300	97948300	0.07146997107217654
chr8	97947400	97948400	0.4527962989124021
chr8	97947500	97948500	1.2001350573746046
chr8	97947600	97948600	1.1794093410319628
chr8	97947700	97948700	1.7323902570189482
chr8	97947800	97948800	1.6513481109995851
chr8	97947900	97948900	1.6990199078501507
chr8	97948000	97949000	1.2731516775421516
chr8	97948100	97949100	1.5858192087659746
chr8	97948200	97949200	1.3761024124125034
chr8	97949000	97950000	1.631951849100275
chr8	97949200	97950200	1.7519507277114534
chr8	97949300	97950300	2.096480886442801
chr8	97949400	97950400	1.6810201214961489
chr8	97949500	97950500	1.4094976382525148
chr8	97949600	97950600	0.11961480792624495
chr8	97949700	97950700	0.4407177549615818
chr8	97949800	97950800	1.012229855915973
chr8	97949900	97950900	-0.008110229891221376
chr8	97950000	97951000	0.5771335608234243
chr8	97950100	97951100	0.9684893657705186
chr8	97950200	97951200	1.4783391809161819
chr8	97950300	97951300	1.1603525681278002
chr8	97950400	97951400	0.908489057358324
chr8	97950500	97951500	1.4464346926104594
chr8	97950600	97951600	2.2371053576888267
chr8	97950700	97951700	2.046877977239735
chr8	97950800	97951800	1.7158326985853645
chr8	97950900	97951900	2.0712166963036642
chr8	97951000	97952000	2.1055946438139874
chr8	97951100	97952100	1.4394673340271418
chr8	97951200	97952200	1.1023407290056313
chr8	97951300	97952300	1.255139126801183
chr8	97951400	97952400	1.2650319464981201
chr8	97951500	97952500	0.9650303290486604
chr8	97951600	97952600	0.8622397407243233
chr8	97951700	97952700	1.2871805359824848
chr8	97951800	97952800	1.2161096392798076
chr8	97951900	97952900	1.0189841647302391
chr8	97953800	97954800	2.89906857185837
chr8	97953900	97954900	2.7453319355929446
chr8	97954000	97955000	2.577095752076086
chr8	97954100	97955100	2.59628215568086
chr8	97954200	97955200	2.6456957182916985
chr8	97954300	97955300	2.547013477839968
chr8	97954400	97955400	2.7495836816340296
chr8	97955600	97956600	2.1501989236053602
chr8	97955700	97956700	1.966434648485052
chr8	97955800	97956800	1.9522786950928583
chr8	97955900	97956900	2.0253059194856644
chr8	97956000	97957000	2.038827784561961
chr8	97956100	97957100	1.856488249072125
chr8	97956200	97957200	1.6887447579348078
chr8	97956300	97957300	1.3677452540757409
chr8	97956400	97957400	1.419591070497337
chr8	97956500	97957500	1.2834585915395564
chr8	97956600	97957600	1.2520634343387036
chr8	97956700	97957700	1.8396456804030648
chr8	97956800	97957800	1.8543919026821745
chr8	97956900	97957900	2.3009434172290564
chr8	97957000	97958000	2.6175681711636627
chr8	97957100	97958100	2.7758888144112874
chr8	97957200	97958200	2.8254647877969914
chr8	97957300	97958300	2.7553422140264043
chr8	97957400	97958400	2.8545175455011362
chr8	97957500	97958500	2.702492227946211
chr8	97958000	97959000	0.9614736383107257
chr8	97958100	97959100	1.1338179274106606
chr8	97958200	97959200	1.1720606653910544
chr8	97958300	97959300	1.5919316516914903
chr8	97958400	97959400	1.5875213273427045
chr8	97958500	97959500	1.6630336429671346
chr8	97958600	97959600	1.619762882300012
chr8	97958700	97959700	1.4960060244089464
chr8	97958800	97959800	1.1130811798153113
chr8	97958900	97959900	1.6561328365367212
chr8	97959000	97960000	1.4639114272081641
chr8	97959100	97960100	1.6439008831176531
chr8	97959200	97960200	1.8593714999829527
chr8	97959300	97960300	1.5811261441904194
chr8	97959400	97960400	1.5701557877146115
chr8	97959500	97960500	1.4974680416031387
chr8	97959600	97960600	1.490044836031657
chr8	97959700	97960700	1.4933157953300042
chr8	97959800	97960800	1.6539716044120385
chr8	97961900	97962900	1.152800123210996
chr8	97962000	97963000	0.5943901276714494
chr8	97962100	97963100	0.4980408417096332
chr8	97962200	97963200	-0.6503757501742714
chr8	97962300	97963300	-0.6487610675545851
chr8	97962400	97963400	-0.42172353320918016
chr8	97962500	97963500	-0.2057211428754415
chr8	97962600	97963600	-0.27871996067246096
chr8	97962700	97963700	0.37590719536818135
chr8	97962800	97963800	0.6300868772000723
chr8	97962900	97963900	1.03188851021874
chr8	97963000	97964000	1.4416737844991134
chr8	97963100	97964100	1.1259191089579688
chr8	97963200	97964200	1.7754949425568958
chr8	97963300	97964300	1.8504118296555832
chr8	97963400	97964400	1.6347419820556215
chr8	97964500	97965500	1.1066047693226522
chr8	97964600	97965600	0.4571244679318297
chr8	97964700	97965700	0.2293738360886433
chr8	97964800	97965800	0.08318025442572362
chr8	97964900	97965900	0.026764817239742705
chr8	97965000	97966000	0.5950346075745546
chr8	97965100	97966100	0.4138116005176285
chr8	97965200	97966200	1.2109483895528583
chr8	97965300	97966300	1.6341974399437442
chr8	97965400	97966400	1.8180857193103703
chr8	97965500	97966500	1.7772990739235888
chr8	97965600	97966600	2.563024390524808
chr8	97965700	97966700	3.1861662551024352
chr8	97965900	97966900	3.2250984811273096
chr8	97966000	97967000	3.359794427779367
chr8	97966200	97967200	2.217980530602381
chr8	97966300	97967300	1.8430481340749008
chr8	97966400	97967400	2.1177664309247306
chr8	97966600	97967600	1.418304125112086
chr8	97966700	97967700	1.4502257476722464
chr8	97966800	97967800	1.0871526301542118
chr8	97966900	97967900	1.3078496051306805
chr8	97967000	97968000	0.7807355560018363
chr8	97967100	97968100	0.6833282088233269
chr8	97967200	97968200	0.4968388207731021
chr8	97969000	97970000	0.34057241729982635
chr8	97969100	97970100	0.5156523724261752
chr8	97969200	97970200	1.1180281055824015
chr8	97969300	97970300	0.6212848009124458
chr8	97969400	97970400	1.24001453791964
chr8	97969500	97970500	1.3229199383736052
chr8	97969600	97970600	1.340632303469135
chr8	97969700	97970700	1.5911021679829238
chr8	97969800	97970800	1.7149960516497589
chr8	97969900	97970900	2.1356506603871748
chr8	97970000	97971000	2.852755859331569
chr8	97970100	97971100	2.87332236987917
chr8	97970200	97971200	2.7230107356361493
chr8	97970300	97971300	3.5938952973960316
chr8	97970400	97971400	3.09372186476372
chr8	97970500	97971500	2.9030099985150914
chr8	97970600	97971600	3.3368968521392213
chr8	97970700	97971700	2.726347998612018
chr8	97970800	97971800	2.3624080666809952
chr8	97970900	97971900	2.2816059966135582
chr8	97971000	97972000	1.584367292266463
chr8	97971100	97972100	1.4601957524362883
chr8	97971200	97972200	1.1251049996943974
chr8	97971300	97972300	0.5708847828976189
chr8	97972400	97973400	1.7735787100261229
chr8	97972500	97973500	1.2363311338109924
chr8	97973700	97974700	2.0212214018500103
chr8	97973800	97974800	2.208908080695358
chr8	97973900	97974900	1.9272562070427168
chr8	97974000	97975000	2.098874712796038
chr8	97974100	97975100	2.0757666298376334
chr8	97974200	97975200	1.876957990738452
chr8	97974300	97975300	1.9944910845348518
chr8	97974400	97975400	1.9053645955225045
chr8	97974500	97975500	1.5922555105088478
chr8	97974600	97975600	1.817564996187712
chr8	97974700	97975700	2.0478826244957054
chr8	97974800	97975800	1.8639857907365165
chr8	97974900	97975900	2.2659561845181604
chr8	97975000	97976000	2.160400887274614
chr8	97975100	97976100	1.7481405630722735
chr8	97975200	97976200	1.4891007222235348
chr8	97975300	97976300	1.4974398463705625
chr8	97975400	97976400	1.690069979414201
chr8	97975500	97976500	1.7123828990517127
chr8	97975600	97976600	1.243434279685406
chr8	97975700	97976700	0.9921570329275441
chr8	97976200	97977200	1.5738263617723482
chr8	97977400	97978400	1.599337106800281
chr8	97977500	97978500	1.926755972381668
chr8	97977600	97978600	1.8360090248518908
chr8	97977700	97978700	2.330574646614912
chr8	97977800	97978800	2.091173206494004
chr8	97977900	97978900	1.990069776272245
chr8	97978000	97979000	1.8954427085744765
chr8	97978100	97979100	1.8614479214935056
chr8	97978200	97979200	1.6823926676638723
chr8	97978300	97979300	1.2922807208070777
chr8	97978400	97979400	1.6764458812723784
chr8	97978500	97979500	1.314129062347621
chr8	97978600	97979600	1.1741465860339415
chr8	97978700	97979700	-0.15350316597845026
chr8	97978800	97979800	-0.06808360403553586
chr8	97978900	97979900	-0.10388751648028904
chr8	97979000	97980000	-0.3145383891075024
chr8	97979100	97980100	0.6090403824901475
chr8	97979200	97980200	0.7496833893251753
chr8	97979300	97980300	1.0754442591798483
chr8	97979400	97980400	1.2791102784880046
chr8	97979500	97980500	1.8069800105880645
chr8	97980600	97981600	1.3248905234136077
chr8	97980700	97981700	1.7386607404257433
chr8	97980800	97981800	2.356670565615005
chr8	97980900	97981900	2.33758212265077
chr8	97981000	97982000	2.8868653443365524
chr8	97981100	97982100	3.4997698531635533
chr8	97981200	97982200	3.2257708558139133
chr8	97981300	97982300	3.1929883628301097
chr8	97981400	97982400	3.8024278299758
chr8	97981500	97982500	3.635178367807875
chr8	97981600	97982600	4.3211068661338965
chr8	97981700	97982700	4.421115685386057
chr8	97981800	97982800	4.4795456169089025
chr8	97981900	97982900	4.678786741824776
chr8	97982000	97983000	4.270537249306448
chr8	97982100	97983100	4.7115473037621936
chr8	97982200	97983200	4.930579837772803
chr8	97982300	97983300	4.897815617779815
chr8	97982400	97983400	4.622335643713128
chr8	97982500	97983500	4.291640243142652
chr8	97982600	97983600	3.5257719890117465
chr8	97982700	97983700	3.0044807949118213
chr8	97982800	97983800	2.711771582371977
chr8	97982900	97983900	2.657193871115835
chr8	97983000	97984000	2.403377895509624
chr8	97983100	97984100	1.3150103012619023
chr8	97983200	97984200	0.9705570118523452
chr8	97983300	97984300	0.9385733687610632
chr8	97983400	97984400	1.025215216402141
chr8	97983500	97984500	0.5675740038156459
chr8	97983600	97984600	1.0445942837155056
chr8	97983700	97984700	1.1091635358255791
chr8	97983800	97984800	0.9662755053996815
chr8	97983900	97984900	0.4743128204910327
chr8	97984000	97985000	0.3764878390275063
chr8	97984100	97985100	0.8698888242301412
chr8	97984200	97985200	1.6967392160073589
chr8	97984300	97985300	1.512183608233949
chr8	97984400	97985400	1.3877669022519992
chr8	97984500	97985500	1.621936081205422
chr8	97984600	97985600	1.859688119323944
chr8	97984700	97985700	1.74065560483308
chr8	97984800	97985800	1.896921931115123
chr8	97984900	97985900	1.9480720214086649
chr8	97985000	97986000	2.2061245826747635
chr8	97985100	97986100	1.910615240844994
chr8	97985200	97986200	1.2083823201954875
chr8	97985300	97986300	1.864293378584056
chr8	97985400	97986400	2.0544998024401786
chr8	97985500	97986500	2.406948374513393
chr8	97985600	97986600	2.1856839668331807
chr8	97985700	97986700	2.1458948106663973
chr8	97985800	97986800	2.2453920220828536
chr8	97985900	97986900	3.399275786291092
chr8	97986000	97987000	3.512882132976457
chr8	97986100	97987100	3.798613379624663
chr8	97986200	97987200	3.6620412422816364
chr8	97986300	97987300	3.072380462657395
chr8	97986400	97987400	3.2937796627508846
chr8	97986500	97987500	3.2196406181414057
chr8	97986600	97987600	3.1501525531531307
chr8	97986700	97987700	3.282642023831272
chr8	97986800	97987800	2.7095942196111564
chr8	97986900	97987900	1.5627702035900457
chr8	97987000	97988000	1.3512121113081685
chr8	97988300	97989300	0.7351882347004358
chr8	97988400	97989400	1.1925141885630086
chr8	98060000	98061000	0.848711420494711
chr8	98060100	98061100	0.09009072841771346
chr8	98060200	98061200	-0.4793473834209378
chr8	98060300	98061300	-0.7870075538244163
chr8	98060400	98061400	-1.15595368884336
chr8	98060500	98061500	-1.6566361214911935
chr8	98060600	98061600	-1.532980026877646
chr8	98060700	98061700	-1.0835650425135843
chr8	98060800	98061800	-1.3221107711198776
chr8	98060900	98061900	-0.4686652706643181
chr8	98061000	98062000	-0.9324879978672547
chr8	98061100	98062100	-0.6801244813685685
chr8	98061200	98062200	-0.1766105645348395
chr8	98061300	98062300	-0.0494027988065835
chr8	98061400	98062400	0.3799712549564637
chr8	98061500	98062500	0.4722243833918392
chr8	98061600	98062600	0.8520562252818994
chr8	98061700	98062700	0.31637973919520185
chr8	98063700	98064700	0.28547924517369205
chr8	98063800	98064800	0.6824872716026307
chr8	98063900	98064900	1.0715974318131296
chr8	98064000	98065000	1.5176901881537084
chr8	98064100	98065100	2.163814039922769
chr8	98064200	98065200	3.133025502302453
chr8	98064300	98065300	3.4294687247134785
chr8	98064400	98065400	2.1609521662571067
chr8	98064500	98065500	2.689074006834588
chr8	98064600	98065600	2.625764713562805
chr8	98064700	98065700	2.3409956065471382
chr8	98064800	98065800	1.3705977604011854
chr8	98064900	98065900	0.681391207290736
chr8	98065000	98066000	0.15553158659832475
chr8	98065100	98066100	-0.17876499850722627
chr8	98065200	98066200	-0.3780415469254184
chr8	98065300	98066300	-1.0784942697624929
chr8	98065400	98066400	-0.3299297778276305
chr8	98065500	98066500	-0.459508789459786
chr8	98065600	98066600	-0.2726444654833909
chr8	98065700	98066700	-0.08397701966991569
chr8	98065800	98066800	0.5801920296395952
chr8	98065900	98066900	0.6787039897443751
chr8	98066000	98067000	0.8304544446948205
chr8	98066100	98067100	1.4156207014342097
chr8	98066200	98067200	1.0152684962953649
chr8	98066300	98067300	1.4405463339065618
chr8	98066400	98067400	2.037205629161652
chr8	98066500	98067500	1.8355039612260944
chr8	98066600	98067600	0.8301642191549276
chr8	98067100	98068100	0.4115391697803607
chr8	98067300	98068300	0.7410268828814709
chr8	98067400	98068400	-0.15152191492533942
chr8	98067500	98068500	0.16329058500164065
chr8	98067600	98068600	1.0719179016283962
chr8	98067700	98068700	0.5815057236964558
chr8	98067800	98068800	0.9527338379379447
chr8	98067900	98068900	1.2595579912398494
chr8	98068000	98069000	1.679472158609864
chr8	98068100	98069100	1.3770438093786357
chr8	98068200	98069200	1.4382791890250668
chr8	98068300	98069300	2.09487258315487
chr8	98068400	98069400	2.5963715780342094
chr8	98068500	98069500	2.542295665150556
chr8	98068600	98069600	2.883371767355558
chr8	98068700	98069700	3.5605196898292166
chr8	98068800	98069800	2.760416715176797
chr8	98068900	98069900	2.4238919266199987
chr8	98069000	98070000	2.287350618668499
chr8	98069100	98070100	2.5295319176515805
chr8	98069200	98070200	1.8568020989504248
chr8	98069300	98070300	1.4019052506125298
chr8	98069400	98070400	1.2438141299285903
chr8	98069500	98070500	1.179617541965959
chr8	98069600	98070600	0.4441891607670646
chr8	98070700	98071700	0.8241548275445858
chr8	98070800	98071800	0.9456416401644948
chr8	98070900	98071900	1.2845467955758665
chr8	98071000	98072000	1.3800317957659556
chr8	98071100	98072100	0.3326730196957264
chr8	98071200	98072200	0.03293336510733789
chr8	98071300	98072300	-0.21128063530839405
chr8	98071400	98072400	0.6159237193809975
chr8	98071500	98072500	0.4629685477694229
chr8	98071600	98072600	0.6031729758444816
chr8	98071700	98072700	1.2527370160670181
chr8	98071800	98072800	0.8509945579688387
chr8	98071900	98072900	0.3782347863669992
chr8	98072000	98073000	0.0688835855967082
chr8	98074500	98075500	0.014882561810888387
chr8	98074600	98075600	0.05966729565208447
chr8	98074700	98075700	0.06322723481809281
chr8	98076500	98077500	-1.5889079340198635
chr8	98076600	98077600	-1.8245031112094543
chr8	98076700	98077700	-2.0037841380504866
chr8	98076800	98077800	-2.5306724157624125
chr8	98076900	98077900	-2.9012421674983084
chr8	98077000	98078000	-2.809793398130323
chr8	98077100	98078100	-1.9373722507620807
chr8	98077200	98078200	-1.2966096618842011
chr8	98077300	98078300	-0.6887427874328494
chr8	98077400	98078400	-0.3093769991003996
chr8	98077500	98078500	-0.5114848576687778
chr8	98077600	98078600	-0.32911409344231657
chr8	98077700	98078700	0.004645711484817716
chr8	98077800	98078800	0.33961538158369275
chr8	98077900	98078900	0.9443220913314054
chr8	98078000	98079000	1.1310375419472223
chr8	98078100	98079100	0.533587502831518
chr8	98079300	98080300	0.8633693298015275
chr8	98079400	98080400	0.892358032392742
chr8	98079500	98080500	1.2879187820928273
chr8	98079600	98080600	0.9060300280036908
chr8	98079700	98080700	0.7004592971308735
chr8	98079800	98080800	1.302334720525142
chr8	98079900	98080900	1.4424933310030157
chr8	98080000	98081000	1.5811593011581875
chr8	98080100	98081100	1.2036183516781536
chr8	98080200	98081200	1.2554584347256097
chr8	98080700	98081700	2.098251057447865
chr8	98080800	98081800	1.8682623934203928
chr8	98080900	98081900	2.0590880412838217
chr8	98081000	98082000	1.2641630534431023
chr8	98081100	98082100	1.3615900690046074
chr8	98081200	98082200	1.286578443006501
chr8	98081300	98082300	1.7546820951850353
chr8	98081400	98082400	1.034699859802755
chr8	98081500	98082500	1.0798631793368836
chr8	98081600	98082600	1.1557487869009444
chr8	98082600	98083600	3.001024909054564
chr8	98082700	98083700	2.9597555642885816
chr8	98082800	98083800	3.0559275847745195
chr8	98082900	98083900	2.8656831710198154
chr8	98083000	98084000	3.035622430616593
chr8	98083100	98084100	2.7315900188906364
chr8	98083200	98084200	2.6192651384783554
chr8	98083300	98084300	2.588963555303653
chr8	98083400	98084400	2.3797345272051
chr8	98083500	98084500	2.526014133456405
chr8	98083600	98084600	1.969754915359566
chr8	98083700	98084700	1.7501147774018246
chr8	98083800	98084800	1.3504299846083192
chr8	98083900	98084900	1.2719600613522009
chr8	98084000	98085000	1.0750320049536353
chr8	98084100	98085100	1.0952452895452085
chr8	98085200	98086200	-0.328460060820518
chr8	98085300	98086300	-0.3056706170588712
chr8	98085400	98086400	-0.2033645785142773
chr8	98085500	98086500	0.27645061187740144
chr8	98085600	98086600	0.38375070311368187
chr8	98085700	98086700	1.4833851612745912
chr8	98085800	98086800	2.196842646967998
chr8	98085900	98086900	2.2741690878909258
chr8	98087000	98088000	2.392322954705724
chr8	98087100	98088100	2.0664224366911745
chr8	98087200	98088200	2.1662180124174317
chr8	98087300	98088300	1.8692178417829082
chr8	98087400	98088400	1.750395149122507
chr8	98087500	98088500	0.5423348797478352
chr8	98087600	98088600	1.3951852489540928
chr8	98087700	98088700	2.081320693440436
chr8	98087800	98088800	1.4960937993771453
chr8	98087900	98088900	1.3585768041171915
chr8	98088000	98089000	0.8276817455698423
chr8	98088100	98089100	1.2849810361799137
chr8	98088200	98089200	1.683400821481977
chr8	98088300	98089300	1.8203261690132264
chr8	98088400	98089400	2.3390130833578064
chr8	98088500	98089500	3.264746943687995
chr8	98088600	98089600	2.969956991936076
chr8	98088700	98089700	2.254995182493584
chr8	98088800	98089800	1.7398497552261438
chr8	98088900	98089900	1.377451179352808
chr8	98089000	98090000	1.8079812483657016
chr8	98089100	98090100	2.1469495690657867
chr8	98089200	98090200	1.9589073218193576
chr8	98089300	98090300	1.8930001001086243
chr8	98089400	98090400	1.475631599376238
chr8	98089500	98090500	1.124894156499644
chr8	98089600	98090600	1.2498978527007294
chr8	98089700	98090700	1.0360425728845981
chr8	98089800	98090800	1.4979611336140393
chr8	98089900	98090900	1.9705839565062613
chr8	98090600	98091600	1.163852463994134
chr8	98090700	98091700	1.1356299466385336
chr8	98090800	98091800	1.3404769610337492
chr8	98090900	98091900	1.7467597467320002
chr8	98092000	98093000	0.5345684486879326
chr8	98092100	98093100	0.6864246856885787
chr8	98092200	98093200	1.1771954770211457
chr8	98092300	98093300	1.5216333624317548
chr8	98092400	98093400	1.8102121759954242
chr8	98092500	98093500	1.3519842680556549
chr8	98092600	98093600	1.4574823111473258
chr8	98092700	98093700	1.1701858207723146
chr8	98092800	98093800	1.5839209180172973
chr8	98092900	98093900	1.1066092368749605
chr8	98093000	98094000	1.2837810999490313
chr8	98093100	98094100	1.4789353851058054
chr8	98093200	98094200	1.5067939639400545
chr8	98093300	98094300	1.5597575599011897
chr8	98093400	98094400	1.6330611808546664
chr8	98093500	98094500	2.081846548045644
chr8	98093600	98094600	1.9491487244896248
chr8	98093700	98094700	1.8314485461099943
chr8	98093800	98094800	1.2497400031585544
chr8	98093900	98094900	1.7324741609880412
chr8	98094000	98095000	1.5266804437696322
chr8	98094100	98095100	1.089005894574422
chr8	98094200	98095200	1.0140446498093951
chr8	98094300	98095300	0.6938073850359899
chr8	98094400	98095400	0.3784975348674312
chr8	98094500	98095500	0.2257963934639584
chr8	98094600	98095600	0.4617337005660178
chr8	98094700	98095700	0.28443135919297
chr8	98094800	98095800	0.6943359396655271
chr8	98094900	98095900	0.6196160083420605
chr8	98095000	98096000	1.0036577157576874
chr8	98095100	98096100	1.0324957120869946
chr8	98095200	98096200	0.3897364834259636
chr8	98095300	98096300	0.7923038217496442
chr8	98095400	98096400	1.1443685636072898
chr8	98095500	98096500	0.4602229227110618
chr8	98095600	98096600	0.4054421704610253
chr8	98095700	98096700	0.7130269479673839
chr8	98095800	98096800	0.33674770428895195
chr8	98095900	98096900	0.8421808766110764
chr8	98096000	98097000	1.1360573294648895
chr8	98096100	98097100	0.5830344673831217
chr8	98096200	98097200	1.3642751397252508
chr8	98096300	98097300	1.032478760704848
chr8	98096400	98097400	0.3830351477963821
chr8	98096500	98097500	0.3820323218090357
chr8	98096600	98097600	0.03074829744022008
chr8	98096700	98097700	0.17511872557656166
chr8	98096800	98097800	0.2971380319893721
chr8	98096900	98097900	-0.35540907096241475
chr8	98097000	98098000	-0.42368425565699314
chr8	98097100	98098100	0.3916354157358904
chr8	98097200	98098200	-0.4811252782919691
chr8	98097300	98098300	-0.21533885653010432
chr8	98097400	98098400	-0.2995439817002965
chr8	98097500	98098500	0.24055166518706825
chr8	98097600	98098600	0.4281885023936068
chr8	98097700	98098700	0.10075349715819132
chr8	98099100	98100100	1.6097612892635556
chr8	98099200	98100200	1.1143126520580886
chr8	98099300	98100300	1.4355845028440062
chr8	98099400	98100400	1.4409096730907731
chr8	98099500	98100500	1.59257102302932
chr8	98099600	98100600	1.6383615522142505
chr8	98099700	98100700	2.0719510458794566
chr8	98099800	98100800	2.1695153651939934
chr8	98099900	98100900	2.621833054071792
chr8	98100000	98101000	3.284290300662089
chr8	98100100	98101100	2.9862265938405352
chr8	98100200	98101200	2.7945971016754743
chr8	98100300	98101300	2.852770787849681
chr8	98100400	98101400	3.3140767144371583
chr8	98100500	98101500	2.6485032672806943
chr8	98100600	98101600	2.579933709589332
chr8	98100700	98101700	2.2833776091344142
chr8	98100800	98101800	1.6551131973221846
chr8	98100900	98101900	1.3158075120753907
chr8	98101000	98102000	1.3349301816388668
chr8	98101100	98102100	0.8893861188941288
chr8	98101200	98102200	2.159207784663627
chr8	98101300	98102300	2.5386579955735624
chr8	98101400	98102400	2.1344567519756144
chr8	98101500	98102500	2.4595583719452425
chr8	98101600	98102600	2.5213384136379084
chr8	98101700	98102700	2.5598228443601077
chr8	98101800	98102800	2.748265012750675
chr8	98101900	98102900	2.7869193980091937
chr8	98102000	98103000	2.451251592017184
chr8	98102100	98103100	3.0426860153883766
chr8	98102200	98103200	2.1995631846179773
chr8	98102300	98103300	1.1800896941718693
chr8	98102400	98103400	1.079525934361319
chr8	98102500	98103500	1.1809563873104842
chr8	98102600	98103600	1.2491197396319067
chr8	98102700	98103700	0.4348097893288863
chr8	98102800	98103800	0.02245800760886877
chr8	98102900	98103900	0.06500919479533554
chr8	98103000	98104000	0.09180329850767718
chr8	98103100	98104100	0.4404036627602852
chr8	98103200	98104200	0.5646658794140629
chr8	98103300	98104300	0.4197298065014565
chr8	98103400	98104400	0.7138295773347062
chr8	98103500	98104500	0.27242930827127404
chr8	98103600	98104600	0.15498373337598834
chr8	98103700	98104700	0.649392354416003
chr8	98103800	98104800	1.181169875746757
chr8	98103900	98104900	1.2806508735130109
chr8	98104000	98105000	1.5869874457213646
chr8	98104100	98105100	1.4130661732065222
chr8	98105200	98106200	2.3452794187856063
chr8	98105300	98106300	2.5236285046878284
chr8	98105400	98106400	2.7259959429121445
chr8	98105500	98106500	1.899343677428709
chr8	98105600	98106600	1.842807626514413
chr8	98105700	98106700	2.2610516452124507
chr8	98105800	98106800	2.0278035419806417
chr8	98105900	98106900	1.88000840698014
chr8	98106000	98107000	0.663412082628622
chr8	98106100	98107100	0.2295319601647341
chr8	98106200	98107200	0.9972572451792504
chr8	98106300	98107300	1.0251751727977327
chr8	98106400	98107400	2.050223976525784
chr8	98106500	98107500	2.180174771449426
chr8	98106600	98107600	2.093445047051972
chr8	98106700	98107700	1.5859932098050924
chr8	98106800	98107800	1.5674632776775987
chr8	98106900	98107900	1.3917393135063365
chr8	98107000	98108000	2.079822120631552
chr8	98108400	98109400	2.0514801236241307
chr8	98108500	98109500	2.153830381260325
chr8	98108600	98109600	2.135300098320854
chr8	98108700	98109700	1.7149239230438438
chr8	98108800	98109800	1.7831116738069253
chr8	98108900	98109900	1.7439315592028122
chr8	98109000	98110000	1.3412493591047885
chr8	98109100	98110100	1.2388605299725752
chr8	98109200	98110200	1.6216905473522836
chr8	98109300	98110300	1.3230504291560834
chr8	98109400	98110400	1.3646292889664138
chr8	98109500	98110500	-0.059737006028266565
chr8	98109600	98110600	0.14259677856080574
chr8	98109700	98110700	0.6299380510325245
chr8	98109800	98110800	0.5112041588569498
chr8	98109900	98110900	0.6461521440033137
chr8	98110000	98111000	1.2220469521975694
chr8	98110100	98111100	1.2805157989868967
chr8	98110200	98111200	0.8416886234799963
chr8	98110300	98111300	1.2234637277921072
chr8	98110400	98111400	0.9947238047791522
chr8	98110500	98111500	1.4142193334967206
chr8	98110600	98111600	1.4517041915548792
chr8	98110700	98111700	1.7651565477540168
chr8	98111600	98112600	0.7504980023718927
chr8	98111700	98112700	0.5037590458443936
chr8	98111800	98112800	0.7390992307015725
chr8	98111900	98112900	1.0304609607158022
chr8	98112000	98113000	1.1287621398801235
chr8	98112100	98113100	1.0628613424940458
chr8	98112200	98113200	1.8149090821081664
chr8	98112300	98113300	2.071623038543974
chr8	98112400	98113400	2.4076572045690114
chr8	98112500	98113500	2.2743457760168173
chr8	98112600	98113600	2.546547312044075
chr8	98112700	98113700	2.6711252957322404
chr8	98112800	98113800	2.4877867248238292
chr8	98112900	98113900	2.6606601727468906
chr8	98113000	98114000	2.522748681520711
chr8	98113100	98114100	2.9234955622754653
chr8	98113200	98114200	2.4856955214659884
chr8	98113300	98114300	2.337310682194857
chr8	98113400	98114400	2.1138463766290534
chr8	98113500	98114500	2.28826217970755
chr8	98115400	98116400	1.6035551627092246
chr8	98115500	98116500	1.740227531923804
chr8	98115600	98116600	1.9010999823533563
chr8	98115700	98116700	1.5318488037093294
chr8	98115800	98116800	1.5985395047591089
chr8	98115900	98116900	1.863310459948489
chr8	98116000	98117000	1.7024966402350044
chr8	98116100	98117100	1.608852401769978
chr8	98116200	98117200	1.576316849336218
chr8	98116300	98117300	1.3830304184064222
chr8	98116800	98117800	2.719602178706071
chr8	98116900	98117900	2.970013383483516
chr8	98117000	98118000	3.241715439413872
chr8	98117100	98118100	2.65758769529385
chr8	98117200	98118200	3.034352959698352
chr8	98117300	98118300	2.4357930115527
chr8	98117400	98118400	2.0063207498914126
chr8	98117500	98118500	1.6442845733237268
chr8	98117600	98118600	1.7608411857899926
chr8	98117700	98118700	0.6491664908942728
chr8	98117800	98118800	0.6290672256007777
chr8	98117900	98118900	0.6096188156737693
chr8	98118000	98119000	0.29029423156202105
chr8	98118100	98119100	1.0470255570773237
chr8	98118200	98119200	0.9154897057740368
chr8	98118300	98119300	0.7372493198360516
chr8	98118400	98119400	0.3265452852701956
chr8	98118500	98119500	0.281397188308994
chr8	98118600	98119600	-0.10179004486471403
chr8	98118700	98119700	0.29801239386705425
chr8	98118800	98119800	0.23943974883718164
chr8	98118900	98119900	0.06564768459076402
chr8	98119000	98120000	0.24117548550645856
chr8	98119100	98120100	0.4551369212541169
chr8	98119200	98120200	0.6081258590095358
chr8	98119300	98120300	0.8223907328090362
chr8	98119400	98120400	1.9683944360080683
chr8	98119500	98120500	1.8981915831201883
chr8	98119600	98120600	1.6782420669446216
chr8	98121700	98122700	1.5533540268591866
chr8	98121800	98122800	0.9836517921414364
chr8	98121900	98122900	0.783420258832049
chr8	98122000	98123000	0.6226559878134934
chr8	98122100	98123100	0.2151988064938079
chr8	98122200	98123200	0.07118434292226969
chr8	98122300	98123300	-0.06367305019081668
chr8	98122400	98123400	0.05277370117348335
chr8	98122500	98123500	0.20579061573497745
chr8	98122600	98123600	0.4357313339121586
chr8	98122700	98123700	0.7563755027908861
chr8	98123800	98124800	1.046070166250724
chr8	98123900	98124900	1.1302958269698615
chr8	98124000	98125000	1.155384435057983
chr8	98124100	98125100	0.8580537841557961
chr8	98125800	98126800	1.7884846739400058
chr8	98125900	98126900	1.909503833187084
chr8	98126000	98127000	1.2733906234973678
chr8	98126100	98127100	0.9999965659783296
chr8	98126200	98127200	0.8611213255830104
chr8	98126300	98127300	1.2133205594208716
chr8	98126400	98127400	1.4052552408028538
chr8	98126500	98127500	0.8840727021178986
chr8	98126600	98127600	0.3846231706935568
chr8	98126700	98127700	0.17115314481478364
chr8	98126800	98127800	0.3085086437097652
chr8	98126900	98127900	0.4409272437867152
chr8	98127000	98128000	0.7591861179369876
chr8	98127100	98128100	1.2168996040998172
chr8	98127200	98128200	0.7235034241874241
chr8	98127300	98128300	0.8934141233620991
chr8	98127400	98128400	0.6035535780365245
chr8	98127500	98128500	1.250691351571725
chr8	98127600	98128600	1.7439934196044844
chr8	98127700	98128700	1.6071075781614683
chr8	98127800	98128800	1.6159656743742354
chr8	98127900	98128900	2.0487658411499154
chr8	98128000	98129000	2.269564081216126
chr8	98128100	98129100	1.5866029089785385
chr8	98128200	98129200	2.0274986210609947
chr8	98128300	98129300	1.2857020517350315
chr8	98128400	98129400	1.2854373579955165
chr8	98128500	98129500	1.536911667409094
chr8	98128600	98129600	1.5970228603730496
chr8	98128700	98129700	1.512265329090493
chr8	98128800	98129800	1.3244527723006676
chr8	98128900	98129900	0.455105642077576
chr8	98129000	98130000	-0.1546223443065453
chr8	98129100	98130100	0.8114518359282547
chr8	98129200	98130200	1.4017329674644488
chr8	98129300	98130300	1.6642811401279352
chr8	98129400	98130400	2.177143800304101
chr8	98129500	98130500	2.4128998784521167
chr8	98129600	98130600	2.110939410687983
chr8	98129700	98130700	2.0687092462740884
chr8	98129800	98130800	2.4070652091134064
chr8	98129900	98130900	2.575201040925684
chr8	98130000	98131000	3.1709229605016414
chr8	98130100	98131100	2.9075821592584865
chr8	98130200	98131200	2.3840730412214386
chr8	98130300	98131300	2.243721717003528
chr8	98130400	98131400	1.6068691415767429
chr8	98131600	98132600	1.2383905173740966
chr8	98131700	98132700	0.9529480112349884
chr8	98131800	98132800	0.966212596509708
chr8	98131900	98132900	0.985556289006524
chr8	98133100	98134100	2.065104173259381
chr8	98133200	98134200	2.1346509863519625
chr8	98133300	98134300	2.1209207840621285
chr8	98133400	98134400	1.2750517735058986
chr8	98133500	98134500	1.1965224359387148
chr8	98133600	98134600	2.0857932860678225
chr8	98133700	98134700	2.5028295669819363
chr8	98133800	98134800	2.511794733169223
chr8	98133900	98134900	1.8154163622524373
chr8	98134000	98135000	1.8550300013405592
chr8	98134100	98135100	2.459880241646038
chr8	98134200	98135200	2.822618582482296
chr8	98134300	98135300	2.379558140111686
chr8	98134400	98135400	3.279692150229192
chr8	98134500	98135500	3.4854381598921047
chr8	98134600	98135600	2.3870443605898264
chr8	98134700	98135700	2.306995994043941
chr8	98134800	98135800	1.8753898710626609
chr8	98134900	98135900	1.9227945972229308
chr8	98135000	98136000	1.7558272637680195
chr8	98135100	98136100	1.506356731234494
chr8	98135200	98136200	1.3775310607943811
chr8	98135300	98136300	1.8426077230140083
chr8	98135400	98136400	1.9380617560359457
chr8	98135500	98136500	0.9659464963597352
chr8	98135600	98136600	1.4482110374541115
chr8	98135700	98136700	0.7470323103330432
chr8	98135800	98136800	0.9987189579884383
chr8	98135900	98136900	1.4116730590582294
chr8	98136000	98137000	1.6633418671304567
chr8	98136100	98137100	1.4236446303139336
chr8	98136200	98137200	0.2850284083803262
chr8	98136300	98137300	0.8342727141833202
chr8	98136400	98137400	0.31983970352452235
chr8	98136500	98137500	-0.2249901073903635
chr8	98136600	98137600	0.26519261753271395
chr8	98136700	98137700	0.7358478893181529
chr8	98136800	98137800	0.7363815397621789
chr8	98136900	98137900	0.22951506661078844
chr8	98137000	98138000	-0.12386035461670249
chr8	98137100	98138100	-0.12165699253375772
chr8	98137200	98138200	0.6660903994574855
chr8	98137300	98138300	-0.2889372143658145
chr8	98137400	98138400	-0.9546943151994915
chr8	98137500	98138500	1.0232598578955237
chr8	98137600	98138600	0.79220184983651
chr8	98137700	98138700	0.9330852633952982
chr8	98137800	98138800	-0.5503860236880659
chr8	98138900	98139900	0.9356637211170116
chr8	98139000	98140000	1.305118321769862
chr8	98139100	98140100	1.09820057812421
chr8	98139200	98140200	1.379057134498458
chr8	98139300	98140300	0.6831858367598999
chr8	98139400	98140400	1.2002149617258349
chr8	98139500	98140500	0.8307871006371494
chr8	98139600	98140600	0.9646249341705384
chr8	98139700	98140700	0.9590743378796304
chr8	98139800	98140800	1.542131370040676
chr8	98139900	98140900	1.0458707664668832
chr8	98140000	98141000	0.774948517550982
chr8	98140100	98141100	1.0669572635496007
chr8	98140200	98141200	1.0595291328378458
chr8	98140300	98141300	2.1639871352275977
chr8	98140400	98141400	2.1830370431756934
chr8	98140500	98141500	2.4981165623442725
chr8	98140600	98141600	2.6919397331263286
chr8	98140700	98141700	2.566332678404061
chr8	98141800	98142800	0.9390863475849116
chr8	98141900	98142900	0.5618868530396559
chr8	98142000	98143000	0.4933706183779503
chr8	98142100	98143100	0.9146412414027716
chr8	98142200	98143200	1.1619888020707252
chr8	98142300	98143300	1.04136153195032
chr8	98142400	98143400	0.7681996359821908
chr8	98142500	98143500	0.8721524966020553
chr8	98142600	98143600	0.545484860961578
chr8	98142700	98143700	0.8306303286459731
chr8	98142800	98143800	0.9129842224841602
chr8	98142900	98143900	1.3849318971125657
chr8	98143000	98144000	2.3205225775602116
chr8	98143100	98144100	2.335497538869915
chr8	98143200	98144200	1.8059962540979329
chr8	98143300	98144300	1.5444601202807684
chr8	98143400	98144400	1.8246833134428624
chr8	98143500	98144500	0.5401158931428482
chr8	98143600	98144600	0.932271513598612
chr8	98143700	98144700	0.2848605858951154
chr8	98143800	98144800	0.5719291850938848
chr8	98143900	98144900	0.7712996000676984
chr8	98144000	98145000	0.39316043787036603
chr8	98144100	98145100	0.6188778140127676
chr8	98144200	98145200	1.7334437132378733
chr8	98144300	98145300	1.710923833964161
chr8	98144400	98145400	1.88157667221931
chr8	98144500	98145500	2.521451415608005
chr8	98144600	98145600	2.3133369921929288
chr8	98144700	98145700	2.611046888730213
chr8	98144800	98145800	2.617355394116946
chr8	98144900	98145900	2.291977115099701
chr8	98145000	98146000	2.070562942299079
chr8	98145100	98146100	2.0741199378738338
chr8	98145200	98146200	1.406875085060972
chr8	98145300	98146300	1.7186645980504225
chr8	98145400	98146400	1.5950374497714876
chr8	98145500	98146500	1.5505911784525055
chr8	98145600	98146600	1.9362994921857244
chr8	98145700	98146700	1.6969351035119262
chr8	98145800	98146800	1.7273974474325111
chr8	98145900	98146900	2.0094074629511893
chr8	98146000	98147000	2.2812774453577997
chr8	98146100	98147100	1.6589484904470884
chr8	98146200	98147200	1.7513493830170608
chr8	98146300	98147300	2.018181483235236
chr8	98146400	98147400	1.6072436902005205
chr8	98146500	98147500	1.6315451557975331
chr8	98146600	98147600	1.1067791888362957
chr8	98146700	98147700	0.8818019182348236
chr8	98146800	98147800	1.0652181928697049
chr8	98146900	98147900	1.1400083119541706
chr8	98147000	98148000	0.9525333931632269
chr8	98147100	98148100	1.8155379732391816
chr8	98147200	98148200	1.9746992259013736
chr8	98147300	98148300	1.5941090328971956
chr8	98147400	98148400	1.768705979108111
chr8	98147500	98148500	2.0919931258765265
chr8	98147600	98148600	2.1974714040225094
chr8	98147700	98148700	2.487259431251851
chr8	98147800	98148800	1.8968183939836456
chr8	98147900	98148900	1.6811266343509292
chr8	98148000	98149000	2.0788418294548605
chr8	98148100	98149100	1.0385637212782013
chr8	98148200	98149200	0.2795759834372937
chr8	98148300	98149300	0.7220853371461066
chr8	98148400	98149400	0.6756520654752819
chr8	98148500	98149500	0.448340185433053
chr8	98148600	98149600	1.4271813890173901
chr8	98148700	98149700	1.5761699333691988
chr8	98148800	98149800	2.0322657402381554
chr8	98148900	98149900	1.8359604300971104
chr8	98149000	98150000	1.5347114739505843
chr8	98149100	98150100	2.1580444069355442
chr8	98149200	98150200	2.909964662417757
chr8	98149300	98150300	2.4886147300828703
chr8	98149400	98150400	2.680121916478185
chr8	98149500	98150500	2.5736180626811604
chr8	98149600	98150600	1.7831816225303896
chr8	98149700	98150700	1.598142212740987
chr8	98149800	98150800	1.5810689000078062
chr8	98149900	98150900	1.3822257404638632
chr8	98150000	98151000	1.242341200323553
chr8	98150100	98151100	0.7843316632515014
chr8	98150200	98151200	0.926407430754178
chr8	98150300	98151300	1.0845288126789108
chr8	98150400	98151400	1.0767055353812478
chr8	98150500	98151500	1.1802278833172424
chr8	98150600	98151600	1.1200475842688775
chr8	98150700	98151700	1.2542539312294942
chr8	98151800	98152800	3.1611900323973514
chr8	98151900	98152900	3.0254508584497617
chr8	98152000	98153000	3.0837777789473257
chr8	98152100	98153100	2.739630061210541
chr8	98152200	98153200	2.954309627066253
chr8	98152300	98153300	2.7877739100706886
chr8	98152400	98153400	1.8972203356117616
chr8	98152500	98153500	1.0511211250104633
chr8	98153600	98154600	2.3428913520044405
chr8	98153700	98154700	2.5717497625411703
chr8	98153800	98154800	2.3595377003299967
chr8	98153900	98154900	2.105014278954426
chr8	98154000	98155000	2.6393851226443545
chr8	98154100	98155100	2.311390212424188
chr8	98154200	98155200	2.658036783504937
chr8	98154300	98155300	2.653665764363516
chr8	98154400	98155400	2.706727246825096
chr8	98154500	98155500	2.39214348901244
chr8	98154600	98155600	2.367693449829438
chr8	98154700	98155700	2.0868287228829887
chr8	98154800	98155800	1.8246570838624536
chr8	98154900	98155900	1.9063002694724882
chr8	98155000	98156000	2.201177270257721
chr8	98155100	98156100	2.4520272488381973
chr8	98155200	98156200	2.225161022619062
chr8	98155300	98156300	2.1359772412051927
chr8	98155400	98156400	1.9324284069194124
chr8	98155500	98156500	2.500307503119425
chr8	98155600	98156600	2.1591633648896686
chr8	98155700	98156700	1.9604612167379447
chr8	98155800	98156800	2.459391712409537
chr8	98155900	98156900	2.4243968597997747
chr8	98156000	98157000	2.1886509891272015
chr8	98156100	98157100	2.0441091008893
chr8	98156200	98157200	2.236527572875317
chr8	98156300	98157300	1.8145611429380244
chr8	98156400	98157400	1.2720395941131537
chr8	98156500	98157500	0.6352399509477855
chr8	98156600	98157600	0.8635072841943282
chr8	98156700	98157700	0.8400360227761521
chr8	98156800	98157800	0.909452591216272
chr8	98156900	98157900	1.2785960514457309
chr8	98157000	98158000	1.4019590544593552
chr8	98157100	98158100	2.182724770157701
chr8	98157200	98158200	2.0794765518510925
chr8	98157300	98158300	2.117761162096921
chr8	98157400	98158400	2.7206138168207024
chr8	98157500	98158500	3.1894441668492526
chr8	98157600	98158600	3.1855956291052228
chr8	98157700	98158700	3.2642274028639657
chr8	98157800	98158800	3.029167097206621
chr8	98157900	98158900	3.1429228565226466
chr8	98158000	98159000	3.1484009244300557
chr8	98158100	98159100	2.680023275638156
chr8	98158200	98159200	2.496090720273013
chr8	98158300	98159300	2.806114941309405
chr8	98158400	98159400	2.6555614524546414
chr8	98158500	98159500	2.321677896163329
chr8	98158600	98159600	2.5892673087225613
chr8	98158700	98159700	2.1162512612593325
chr8	98158800	98159800	1.7919017332849418
chr8	98158900	98159900	1.5531503057531693
chr8	98159000	98160000	1.8887533578099462
chr8	98159100	98160100	1.9499628395990118
chr8	98159200	98160200	2.232158463633479
chr8	98159300	98160300	1.7250936610503844
chr8	98159400	98160400	1.7137668363857264
chr8	98159500	98160500	2.4142508580673607
chr8	98159600	98160600	2.2892915227948865
chr8	98159700	98160700	2.8916612917190783
chr8	98159800	98160800	2.9850865189102884
chr8	98159900	98160900	3.132253282330463
chr8	98160000	98161000	2.669791415236446
chr8	98160100	98161100	2.3717826696938538
chr8	98160400	98161400	2.750545710222196
chr8	98160500	98161500	1.9612774861640567
chr8	98162300	98163300	1.1529930166077969
chr8	98162400	98163400	1.6256554094857567
chr8	98162500	98163500	1.6279581367525229
chr8	98162600	98163600	1.9733326502612643
chr8	98162700	98163700	2.483009633062692
chr8	98162800	98163800	2.750531050193446
chr8	98162900	98163900	3.005167255368542
chr8	98163000	98164000	2.886604696935638
chr8	98163100	98164100	2.4547524204134192
chr8	98163200	98164200	1.6662932023795365
chr8	98163300	98164300	1.7983271592771235
chr8	98163400	98164400	1.8319079963775429
chr8	98163500	98164500	2.5394982073418086
chr8	98163600	98164600	2.2946988495741163
chr8	98163700	98164700	2.016344630087428
chr8	98163800	98164800	2.2896329907198254
chr8	98163900	98164900	2.2989047755789755
chr8	98164000	98165000	2.4628723139481816
chr8	98164100	98165100	2.774146345496831
chr8	98164200	98165200	2.934243486567419
chr8	98164300	98165300	3.2717718132075966
chr8	98164400	98165400	2.8572240857375686
chr8	98164500	98165500	2.1311006956649696
chr8	98164600	98165600	2.2860691276762632
chr8	98165800	98166800	1.2832706454611675
chr8	98165900	98166900	1.7874794377506449
chr8	98166000	98167000	2.5321407080290017
chr8	98166100	98167100	2.715276750774054
chr8	98166200	98167200	2.7322144970289
chr8	98166300	98167300	2.9357553784724915
chr8	98166400	98167400	3.3775839165432457
chr8	98166500	98167500	3.7374045654811465
chr8	98166600	98167600	3.651646753590071
chr8	98166700	98167700	3.5954593617746826
chr8	98166800	98167800	4.194805246824688
chr8	98166900	98167900	4.175457267091606
chr8	98167000	98168000	3.6555562610604806
chr8	98167100	98168100	3.199953825437791
chr8	98167200	98168200	3.119482248651911
chr8	98167300	98168300	2.8926718150884123
chr8	98167400	98168400	2.6777028402181084
chr8	98167500	98168500	2.6759392397278683
chr8	98167600	98168600	2.7612121001655843
chr8	98168400	98169400	2.325571574030032
chr8	98168500	98169500	1.9401549974775352
chr8	98168600	98169600	1.9996020392239031
chr8	98168700	98169700	1.9794970662429408
chr8	98168800	98169800	1.8727975043710907
chr8	98168900	98169900	1.503086494591722
chr8	98169000	98170000	1.3633089247870984
chr8	98169100	98170100	0.8278614208415763
chr8	98169200	98170200	1.1411302285070248
chr8	98169300	98170300	1.5350446462550615
chr8	98169400	98170400	2.1739938378865564
chr8	98169500	98170500	2.5748315552487884
chr8	98169600	98170600	2.1038830058993168
chr8	98169700	98170700	2.5925163372334667
chr8	98169800	98170800	2.6648783679661063
chr8	98169900	98170900	3.04923566903672
chr8	98170000	98171000	3.68647624261848
chr8	98170100	98171100	3.554373966194006
chr8	98170200	98171200	3.0687718736158454
chr8	98170300	98171300	2.8131419219801366
chr8	98170400	98171400	2.9489337093834562
chr8	98170500	98171500	2.7623012209118407
chr8	98170600	98171600	3.1374220565327877
chr8	98170700	98171700	2.805351553440578
chr8	98170800	98171800	2.859568572718175
chr8	98170900	98171900	2.406510171330023
chr8	98171000	98172000	1.7401833183268869
chr8	98171100	98172100	1.812319452937316
chr8	98171200	98172200	1.9072991933618568
chr8	98171300	98172300	1.6563483602839368
chr8	98171400	98172400	1.1586647694219785
chr8	98171500	98172500	1.3708612303694592
chr8	98171600	98172600	1.5476753999561477
chr8	98171700	98172700	1.4525773636703607
chr8	98171800	98172800	1.1785034652482211
chr8	98171900	98172900	1.2637875509478873
chr8	98172000	98173000	1.2584251240966646
chr8	98172100	98173100	1.3916748739710334
chr8	98172200	98173200	0.9876612621306524
chr8	98172300	98173300	1.0799287756504916
chr8	98172400	98173400	0.8649703679606985
chr8	98172500	98173500	0.6708491670459683
chr8	98172600	98173600	0.4880284978463788
chr8	98172700	98173700	0.03498561186715395
chr8	98172800	98173800	0.7621465832254921
chr8	98172900	98173900	1.3497728450669857
chr8	98173000	98174000	1.2229437762259672
chr8	98173100	98174100	1.1458481967532244
chr8	98173200	98174200	1.5695270223309583
chr8	98173300	98174300	1.1750424202710512
chr8	98173400	98174400	1.4820968425625651
chr8	98173500	98174500	1.6157374026261389
chr8	98173800	98174800	1.1207416069048126
chr8	98173900	98174900	0.32226859417906945
chr8	98174000	98175000	0.6503546049973616
chr8	98174100	98175100	0.6033999641667375
chr8	98174200	98175200	0.6017499375924606
chr8	98174300	98175300	0.5252900791469259
chr8	98174400	98175400	0.640986896923297
chr8	98174500	98175500	0.07927446094263757
chr8	98174600	98175600	-0.017972224728161516
chr8	98174700	98175700	0.43986835121158296
chr8	98174800	98175800	-0.2433803167275189
chr8	98174900	98175900	0.2328929582286049
chr8	98175000	98176000	0.6855464504956037
chr8	98175100	98176100	0.6389093203538109
chr8	98175200	98176200	0.7323557752285741
chr8	98175300	98176300	1.1973274454188254
chr8	98175400	98176400	1.3284723574740058
chr8	98175500	98176500	1.5016571653567172
chr8	98175600	98176600	1.5045442314946855
chr8	98175700	98176700	1.3353474297753118
chr8	98175800	98176800	2.826764173593157
chr8	98175900	98176900	2.5024919496785616
chr8	98176000	98177000	2.2313754440514133
chr8	98176100	98177100	2.3446219656463776
chr8	98176200	98177200	2.2231261284895982
chr8	98176300	98177300	2.020024757967029
chr8	98177400	98178400	1.4810210265964086
chr8	98177500	98178500	1.6335087131072838
chr8	98177600	98178600	1.6362100403754232
chr8	98177700	98178700	1.914668844967781
chr8	98177800	98178800	1.98207323090458
chr8	98177900	98178900	2.148521867985983
chr8	98178000	98179000	2.1343331083928128
chr8	98178100	98179100	1.2571167768211071
chr8	98178200	98179200	1.501787488663202
chr8	98178300	98179300	1.5842785577041834
chr8	98178400	98179400	1.2574469555363468
chr8	98178500	98179500	1.1227803606527444
chr8	98178600	98179600	1.7300945597333541
chr8	98178700	98179700	1.822114086110964
chr8	98178800	98179800	2.194135240851124
chr8	98178900	98179900	2.37029305004727
chr8	98179000	98180000	2.1184303528520054
chr8	98179100	98180100	2.4155651060621155
chr8	98179200	98180200	2.0322199560432384
chr8	98179300	98180300	2.095517004708804
chr8	98179400	98180400	2.5182790921410048
chr8	98179500	98180500	2.905386168704124
chr8	98179600	98180600	2.9421539391479365
chr8	98179700	98180700	2.3514081676025116
chr8	98179800	98180800	2.1426314886492017
chr8	98179900	98180900	1.4196740116447402
chr8	98180000	98181000	2.002912009960197
chr8	98180100	98181100	2.1252451603272204
chr8	98180200	98181200	2.3861799384754003
chr8	98180300	98181300	2.5422111302694668
chr8	98180400	98181400	2.6750930618281155
chr8	98180500	98181500	2.619047548344565
chr8	98180600	98181600	2.11479582982829
chr8	98180700	98181700	2.2891784545111697
chr8	98180800	98181800	2.0637903699329923
chr8	98180900	98181900	2.4878984836951816
chr8	98181000	98182000	2.237940964968993
chr8	98181100	98182100	2.385256073087812
chr8	98181200	98182200	2.0379637216074293
chr8	98181300	98182300	2.0951817492411533
chr8	98181400	98182400	1.5172369830426258
chr8	98181500	98182500	0.9216419130050196
chr8	98181600	98182600	0.9770169565789536
chr8	98181700	98182700	1.2907329036200603
chr8	98181800	98182800	1.3393370757638177
chr8	98181900	98182900	1.2067897954248832
chr8	98182000	98183000	0.8506760856220199
chr8	98182100	98183100	0.06127280703499127
chr8	98182200	98183200	0.2002967209044659
chr8	98182300	98183300	-0.07172382352738102
chr8	98182400	98183400	0.4315608215803288
chr8	98182500	98183500	0.8081272254203794
chr8	98182600	98183600	0.6396940472836357
chr8	98182700	98183700	0.8529533904219302
chr8	98182800	98183800	0.9267132192477447
chr8	98182900	98183900	1.117452115195373
chr8	98183000	98184000	1.747896148995448
chr8	98183100	98184100	2.213113092229017
chr8	98183200	98184200	2.375726034556012
chr8	98183300	98184300	2.515043165465954
chr8	98183400	98184400	2.24269729354075
chr8	98183500	98184500	2.3415409095526005
chr8	98183600	98184600	3.00161964769464
chr8	98183700	98184700	2.5587352046241376
chr8	98183800	98184800	2.5609579594068936
chr8	98183900	98184900	2.2709828514559693
chr8	98184000	98185000	2.240026179679106
chr8	98184100	98185100	2.4104298415905148
chr8	98184200	98185200	2.7194060894594814
chr8	98184300	98185300	3.194176216376775
chr8	98184400	98185400	3.2096903652088216
chr8	98184500	98185500	3.3184662435493686
chr8	98184600	98185600	2.4677791940774583
chr8	98184700	98185700	2.359122946393688
chr8	98184800	98185800	2.319965956824332
chr8	98184900	98185900	2.966695549926161
chr8	98185100	98186100	2.9971090705628014
chr8	98185200	98186200	2.3487719477484683
chr8	98185300	98186300	1.990223647031788
chr8	98185400	98186400	1.985188306280604
chr8	98185500	98186500	1.6732021974537927
chr8	98185600	98186600	1.944727877614316
chr8	98185700	98186700	1.9336596809593152
chr8	98185800	98186800	2.0527811294200657
chr8	98185900	98186900	1.5623379186260935
chr8	98186000	98187000	0.8673024137160137
chr8	98186100	98187100	0.9047975804911252
chr8	98186200	98187200	2.8575682775067204
chr8	98186300	98187300	2.80868080835878
chr8	98186400	98187400	3.064519058375136
chr8	98186500	98187500	3.0166718680949858
chr8	98186600	98187600	1.9740714601080336
chr8	98186700	98187700	1.9407082907647115
chr8	98186800	98187800	2.034009846031416
chr8	98186900	98187900	1.6934871945682346
chr8	98187000	98188000	1.9962773434988397
chr8	98187100	98188100	1.746084476689248
chr8	98187200	98188200	0.4909881761277514
chr8	98187300	98188300	0.6718483142044372
chr8	98187400	98188400	0.927201301818486
chr8	98187500	98188500	1.09531528244258
chr8	98187600	98188600	1.7337474820555552
chr8	98187700	98188700	2.106393435536443
chr8	98187800	98188800	1.7396080497251931
chr8	98187900	98188900	1.5106834477195443
chr8	98188000	98189000	1.3796614285311801
chr8	98188100	98189100	1.3755259943530478
chr8	98188200	98189200	1.6216220850431158
chr8	98188300	98189300	1.9863189481630439
chr8	98188400	98189400	1.4036050307495158
chr8	98188500	98189500	1.885144079021192
chr8	98188600	98189600	1.7065608828196333
chr8	98188700	98189700	1.3121727365254088
chr8	98188800	98189800	1.7341593610216848
chr8	98188900	98189900	2.341296993575727
chr8	98189000	98190000	2.1623159990520704
chr8	98189100	98190100	2.2447786824532603
chr8	98189200	98190200	1.801759299739744
chr8	98189300	98190300	0.8516464987320842
chr8	98189400	98190400	1.0373789420118396
chr8	98189500	98190500	0.33437315264158896
chr8	98189600	98190600	0.8300585978872732
chr8	98189700	98190700	1.040846870468532
chr8	98189800	98190800	0.3971561025657945
chr8	98189900	98190900	-0.11772305424801162
chr8	98190000	98191000	0.20403139775039217
chr8	98190100	98191100	0.017011265072287736
chr8	98190200	98191200	-0.1475846135028734
chr8	98190300	98191300	0.3852699569072124
chr8	98190400	98191400	0.2836695811219784
chr8	98190500	98191500	0.09869903098899037
chr8	98190600	98191600	-0.12274828121932392
chr8	98190700	98191700	-0.4339734907674541
chr8	98190800	98191800	0.13543076984551658
chr8	98190900	98191900	0.5683413885010076
chr8	98191000	98192000	0.3066712643078552
chr8	98191100	98192100	0.34469214849252616
chr8	98191200	98192200	1.0298626972141876
chr8	98191300	98192300	0.8320289392153848
chr8	98191400	98192400	0.9539034495484988
chr8	98191500	98192500	1.1733324972199677
chr8	98191600	98192600	1.1637295684653393
chr8	98191700	98192700	1.2910860816519107
chr8	98191800	98192800	1.1921420456009644
chr8	98191900	98192900	0.937724071232101
chr8	98192000	98193000	1.0370296667189234
chr8	98192100	98193100	1.038976986048768
chr8	98192600	98193600	1.0169191832370434
chr8	98192700	98193700	1.7287292426552117
chr8	98193800	98194800	2.3343657828540048
chr8	98193900	98194900	2.284231421975752
chr8	98194000	98195000	1.7456194032328771
chr8	98194100	98195100	2.12742632050876
chr8	98194200	98195200	2.592672927111724
chr8	98194300	98195300	2.3744099498448
chr8	98194400	98195400	2.544900786380362
chr8	98194500	98195500	2.4021518661760752
chr8	98194600	98195600	1.8946377663425336
chr8	98194700	98195700	1.6888893014670712
chr8	98194800	98195800	1.8106109936915291
chr8	98194900	98195900	1.6009812452088623
chr8	98195000	98196000	1.83908825603575
chr8	98195100	98196100	1.2621994947030306
chr8	98195200	98196200	0.9092913532130726
chr8	98195300	98196300	0.7640378090999036
chr8	98196500	98197500	0.7054514170025773
chr8	98196600	98197600	0.516153631749907
chr8	98196700	98197700	0.99233744568213
chr8	98196800	98197800	1.2214133975088737
chr8	98196900	98197900	1.932087839646028
chr8	98197000	98198000	2.1870318013478256
chr8	98197100	98198100	2.5411696960150643
chr8	98197200	98198200	2.172819412030282
chr8	98197300	98198300	1.8918461044232373
chr8	98197400	98198400	2.1699838889732592
chr8	98197500	98198500	2.0308710732099766
chr8	98197600	98198600	2.203735991886845
chr8	98197700	98198700	2.0332917704282685
chr8	98197800	98198800	1.9820474109703432
chr8	98197900	98198900	1.3366462868493667
chr8	98198000	98199000	0.9602649282334907
chr8	98198100	98199100	1.0628749766435122
chr8	98198200	98199200	1.1926644910440802
chr8	98198300	98199300	1.5434206077700652
chr8	98198400	98199400	1.6111493643397423
chr8	98198500	98199500	1.7875615777982157
chr8	98198600	98199600	1.6331839209999528
chr8	98198700	98199700	1.3095641175365464
chr8	98198800	98199800	1.3948485018214904
chr8	98198900	98199900	1.662906122778702
chr8	98199000	98200000	1.784738729234902
chr8	98199100	98200100	1.7973379397534563
chr8	98199200	98200200	2.1256860292491804
chr8	98199300	98200300	1.722687286668529
chr8	98199400	98200400	2.1451212665677306
chr8	98199500	98200500	2.3931794235670245
chr8	98199600	98200600	2.8410380202067858
chr8	98199700	98200700	3.076336600969922
chr8	98199800	98200800	2.6458268886982905
chr8	98199900	98200900	2.66753268276093
chr8	98200000	98201000	2.765600283863839
chr8	98200100	98201100	3.29838529371044
chr8	98200200	98201200	2.999151676867683
chr8	98200300	98201300	3.5546215818583216
chr8	98200400	98201400	3.455361937551149
chr8	98200500	98201500	3.3301269570561147
chr8	98200600	98201600	3.477317048597933
chr8	98200700	98201700	3.2918024586881613
chr8	98200800	98201800	2.6814400341112754
chr8	98200900	98201900	2.3239980230047648
chr8	98201000	98202000	2.3097477882735147
chr8	98201100	98202100	1.7062140726512098
chr8	98201200	98202200	1.2415311287617166
chr8	98201300	98202300	0.8029063792112875
chr8	98201400	98202400	-0.1156494344026298
chr8	98201500	98202500	0.31311987596169805
chr8	98201600	98202600	-0.02509266069893034
chr8	98201700	98202700	0.09585241329165432
chr8	98201800	98202800	0.34489432804989223
chr8	98201900	98202900	-0.22695805999241256
chr8	98202000	98203000	-0.28795231748267264
chr8	98202100	98203100	-0.385150847727769
chr8	98202200	98203200	-0.018079154923071626
chr8	98202300	98203300	-0.07124015796429503
chr8	98202400	98203400	0.4767826366933785
chr8	98202500	98203500	0.4409939362170027
chr8	98202600	98203600	0.8489047075553423
chr8	98202700	98203700	0.989223427424736
chr8	98202800	98203800	1.748733851950584
chr8	98202900	98203900	2.733659571888221
chr8	98203000	98204000	2.630777139489655
chr8	98203100	98204100	2.7528640503270814
chr8	98203200	98204200	2.9381338323637007
chr8	98203300	98204300	3.3744393070333327
chr8	98203400	98204400	3.4167417026370903
chr8	98203500	98204500	2.848630744738312
chr8	98203600	98204600	2.8100894063311386
chr8	98203700	98204700	3.2797232605348974
chr8	98203800	98204800	3.3208120486703967
chr8	98203900	98204900	2.738196160758062
chr8	98204000	98205000	2.6124468745939318
chr8	98204100	98205100	2.682849221167607
chr8	98204200	98205200	2.6313346774436885
chr8	98204300	98205300	2.305092558081913
chr8	98204400	98205400	2.269516687366617
chr8	98204500	98205500	2.108864861500212
chr8	98204600	98205600	1.9221419916715063
chr8	98204700	98205700	1.7705873065791082
chr8	98204800	98205800	1.7575262758268164
chr8	98204900	98205900	1.3347124052910104
chr8	98205000	98206000	1.335786105795251
chr8	98205100	98206100	1.5825170001866509
chr8	98205200	98206200	1.4700991571361328
chr8	98205300	98206300	1.7725429865850058
chr8	98205400	98206400	1.9060965487423744
chr8	98205500	98206500	2.247923600206151
chr8	98205600	98206600	2.1587982274428468
chr8	98205700	98206700	1.6498262187312154
chr8	98205800	98206800	1.7355083961284612
chr8	98206800	98207800	3.145186103320585
chr8	98206900	98207900	3.4655639188854646
chr8	98207000	98208000	3.067785440620164
chr8	98207100	98208100	3.0884571398963034
chr8	98207200	98208200	2.6882007843486084
chr8	98207300	98208300	2.4259812060763895
chr8	98207400	98208400	2.3110136402354464
chr8	98207500	98208500	2.910484928823519
chr8	98207600	98208600	2.7168400479898667
chr8	98207700	98208700	2.7980938582179244
chr8	98207800	98208800	2.318120565822003
chr8	98207900	98208900	2.137182360423089
chr8	98208000	98209000	1.776159574908537
chr8	98208100	98209100	1.592776847428764
chr8	98208200	98209200	1.7626743030549363
chr8	98208300	98209300	1.8594680715890952
chr8	98208400	98209400	1.4370638308661876
chr8	98209500	98210500	0.6032761689751013
chr8	98209600	98210600	0.5714758344659758
chr8	98209700	98210700	0.4875846088094456
chr8	98209800	98210800	0.4525585788801655
chr8	98209900	98210900	0.4692262394774942
chr8	98210000	98211000	0.34486847030501944
chr8	98210100	98211100	0.6822964675519286
chr8	98210200	98211200	0.4870032689977312
chr8	98210300	98211300	0.6253268964187441
chr8	98210400	98211400	1.435146705422439
chr8	98210500	98211500	0.9669759831561504
chr8	98210600	98211600	1.219980075056518
chr8	98210700	98211700	1.6942919003500507
chr8	98211800	98212800	3.5167101390652133
chr8	98211900	98212900	3.652838670236692
chr8	98212000	98213000	3.7839869823889978
chr8	98212100	98213100	3.7398346324647362
chr8	98212200	98213200	3.757446609319381
chr8	98212300	98213300	3.7719880724032775
chr8	98212400	98213400	3.4653925495145645
chr8	98212500	98213500	3.1882176229412504
chr8	98212600	98213600	3.2708901857692427
chr8	98212700	98213700	3.1983222804664866
chr8	98212800	98213800	2.3945484927887346
chr8	98212900	98213900	2.193404544441653
chr8	98213000	98214000	1.4026053946367785
chr8	98213100	98214100	1.5967229414515385
chr8	98213200	98214200	1.0802965634856143
chr8	98214200	98215200	1.717861121733161
chr8	98214300	98215300	2.2905287204225617
chr8	98214400	98215400	2.6109840368259
chr8	98214500	98215500	2.6269412616492485
chr8	98214600	98215600	2.3636680242943187
chr8	98214700	98215700	2.369040684661255
chr8	98214800	98215800	2.580081341162236
chr8	98214900	98215900	2.1195324567164944
chr8	98215000	98216000	1.7581204086819842
chr8	98215100	98216100	2.1051603587615264
chr8	98215200	98216200	1.5958465670111708
chr8	98215300	98216300	1.3529026597799247
chr8	98215400	98216400	1.0128510813487444
chr8	98215500	98216500	0.7913279704642123
chr8	98215600	98216600	0.8504355395612154
chr8	98215700	98216700	0.4204975537390883
chr8	98215800	98216800	0.7000935670227293
chr8	98215900	98216900	0.7974431821537659
chr8	98217800	98218800	0.9599340921317276
chr8	98217900	98218900	1.4479337859631058
chr8	98218000	98219000	1.4914222615775339
chr8	98218100	98219100	1.2064250244793204
chr8	98218200	98219200	1.3912403239008548
chr8	98218300	98219300	1.7761466326982152
chr8	98218400	98219400	2.2292124484629485
chr8	98218500	98219500	1.6399379989355924
chr8	98218600	98219600	1.1594978282514026
chr8	98218700	98219700	0.7213452584657735
chr8	98218800	98219800	0.9283966255406986
chr8	98218900	98219900	0.5999388583361072
chr8	98219000	98220000	0.5543465420778195
chr8	98219100	98220100	0.9365104677552384
chr8	98219200	98220200	0.2705980146586938
chr8	98219300	98220300	-0.3840785437025211
chr8	98219400	98220400	-0.527141128812351
chr8	98221100	98222100	1.2384462279940445
chr8	98221200	98222200	1.3806307020068762
chr8	98221300	98222300	1.2095735260332419
chr8	98221400	98222400	1.1953431729377657
chr8	98221500	98222500	0.6759722925998999
chr8	98221600	98222600	0.8675404462081551
chr8	98221700	98222700	0.4639889387218026
chr8	98221800	98222800	0.6909687735188276
chr8	98221900	98222900	0.5096158174723812
chr8	98222000	98223000	0.222026009943249
chr8	98222100	98223100	0.18207977092297886
chr8	98222200	98223200	0.15077359279197175
chr8	98222300	98223300	0.5071252723973015
chr8	98222400	98223400	0.9604661486946648
chr8	98222500	98223500	1.5801251250113613
chr8	98222600	98223600	2.1249282772495706
chr8	98222700	98223700	2.379285132061128
chr8	98222800	98223800	2.123655147221872
chr8	98222900	98223900	2.34033159897975
chr8	98223000	98224000	2.310455756232183
chr8	98223100	98224100	2.413432191101144
chr8	98223200	98224200	2.3188088922936867
chr8	98223300	98224300	1.861251079448272
chr8	98223400	98224400	1.4578298684604512
chr8	98223500	98224500	1.28123593449922
chr8	98223600	98224600	0.7074519785298008
chr8	98223700	98224700	0.6057016959095152
chr8	98225200	98226200	-0.06737697510901265
chr8	98225300	98226300	0.4083212501939961
chr8	98225400	98226400	0.7780783988698025
chr8	98225500	98226500	0.25507470954538203
chr8	98225600	98226600	0.3893535603052949
chr8	98225700	98226700	0.4968730150061791
chr8	98225800	98226800	0.6477300976778931
chr8	98225900	98226900	0.9824317469328366
chr8	98226000	98227000	0.5433597659225126
chr8	98226100	98227100	0.6237375051087358
chr8	98226200	98227200	1.2143910379625251
chr8	98226300	98227300	0.5457018313820539
chr8	98226400	98227400	0.4173516974875789
chr8	98226500	98227500	1.3577780235080412
chr8	98226600	98227600	1.605343686208326
chr8	98226700	98227700	2.063877587966777
chr8	98226800	98227800	2.5631407806700657
chr8	98226900	98227900	2.560073952136691
chr8	98227000	98228000	3.026576824131248
chr8	98227100	98228100	2.8447951256629334
chr8	98227200	98228200	2.6477597780703728
chr8	98227300	98228300	3.3964341367907265
chr8	98227400	98228400	3.674960780706669
chr8	98227500	98228500	2.641612123860456
chr8	98227600	98228600	2.6230999966711663
chr8	98227700	98228700	1.0898088886923358
chr8	98227800	98228800	1.138921003653316
chr8	98227900	98228900	1.0513202775084345
chr8	98228000	98229000	1.9044137376535188
chr8	98228100	98229100	1.8815701520812889
chr8	98228200	98229200	2.176502585609398
chr8	98228300	98229300	1.994297681139644
chr8	98228400	98229400	1.7286354867896774
chr8	98228500	98229500	1.7509020390459238
chr8	98228600	98229600	1.069533706559629
chr8	98228700	98229700	0.8256309481706368
chr8	98228800	98229800	0.6835116210508897
chr8	98228900	98229900	0.6468997248501037
chr8	98229000	98230000	0.0438797914794842
chr8	98229100	98230100	0.2670176663757085
chr8	98229200	98230200	0.6951024229549062
chr8	98229300	98230300	0.7095880493351203
chr8	98229400	98230400	-0.2699012285799505
chr8	98229500	98230500	-0.5861430919171505
chr8	98229600	98230600	-0.3250044980805426
chr8	98229700	98230700	0.4069258473062871
chr8	98229800	98230800	-0.20000874016455528
chr8	98229900	98230900	-0.18881739239259346
chr8	98230000	98231000	-0.34227325472486086
chr8	98230100	98231100	-0.8840934567185482
chr8	98230200	98231200	-2.088806822998805
chr8	98230300	98231300	-1.3012991068740225
chr8	98230400	98231400	-0.16269242142664325
chr8	98230500	98231500	0.5039566632448598
chr8	98230600	98231600	0.8520869231102848
chr8	98230700	98231700	0.4927109599390321
chr8	98230800	98231800	0.8102705809041706
chr8	98230900	98231900	0.8796132220776609
chr8	98231000	98232000	1.006026218430006
chr8	98231100	98232100	2.0007928365729826
chr8	98231200	98232200	2.5477062828163124
chr8	98231300	98232300	1.2310079201391266
chr8	98231400	98232400	0.4990553294242057
chr8	98231500	98232500	0.8507586361532139
chr8	98231600	98232600	0.9751842827176164
chr8	98231700	98232700	0.5294290206605738
chr8	98231800	98232800	0.7295477139163763
chr8	98231900	98232900	1.0087910664642707
chr8	98232000	98233000	0.9246137851093406
chr8	98232100	98233100	-0.10141013372535564
chr8	98232200	98233200	-0.2372416418160803
chr8	98232300	98233300	0.041604247750218766
chr8	98232400	98233400	0.8026522698412527
chr8	98232500	98233500	0.7803920102228693
chr8	98232600	98233600	0.15014868297477835
chr8	98232700	98233700	0.7377584894552075
chr8	98232800	98233800	0.1011314758208714
chr8	98232900	98233900	0.03211162256499883
chr8	98233000	98234000	0.2828369452507698
chr8	98233100	98234100	0.7039379822008104
chr8	98233200	98234200	0.5116613821277212
chr8	98233300	98234300	0.5471210346478987
chr8	98233400	98234400	0.3595605370133986
chr8	98233500	98234500	0.3193819883465896
chr8	98233600	98234600	1.0365626510767951
chr8	98233700	98234700	0.8239317169500441
chr8	98234600	98235600	2.823243880076048
chr8	98234700	98235700	3.200433262209049
chr8	98234800	98235800	2.6454592411187283
chr8	98234900	98235900	2.2054775789040906
chr8	98235000	98236000	1.7096548698170495
chr8	98235100	98236100	1.7998002974378509
chr8	98235200	98236200	2.295976210575389
chr8	98235300	98236300	2.2855146865086664
chr8	98235400	98236400	1.6919889452250336
chr8	98235500	98236500	2.0286930504935428
chr8	98235600	98236600	1.718448680737794
chr8	98235700	98236700	1.4712910509626211
chr8	98235800	98236800	1.8534957564767187
chr8	98236900	98237900	1.642290497946465
chr8	98237000	98238000	1.9534517209070559
chr8	98237100	98238100	1.9851944781805315
chr8	98237200	98238200	2.0626084811675622
chr8	98237300	98238300	2.4958722350930374
chr8	98237400	98238400	1.9134781594019503
chr8	98237500	98238500	1.7469131620176497
chr8	98237600	98238600	1.883906901440289
chr8	98237700	98238700	1.950452280817823
chr8	98237800	98238800	1.844250649757952
chr8	98237900	98238900	1.48297259757397
chr8	98238000	98239000	0.8849372751070422
chr8	98238100	98239100	1.2086582895677556
chr8	98238200	98239200	1.551946536317662
chr8	98238300	98239300	1.4149865634810226
chr8	98238400	98239400	1.3739992772699272
chr8	98238500	98239500	1.6555869693253191
chr8	98238600	98239600	1.6393151653341729
chr8	98238700	98239700	2.475432016423705
chr8	98238800	98239800	1.6408150238438932
chr8	98238900	98239900	1.5645333019754717
chr8	98239000	98240000	1.895633846385837
chr8	98239100	98240100	1.2591046145246196
chr8	98239200	98240200	0.4802488845301464
chr8	98239300	98240300	0.003316926020218815
chr8	98239400	98240400	-0.3011209505995981
chr8	98239500	98240500	-0.4678389631514173
chr8	98239600	98240600	-0.5617765238774296
chr8	98239700	98240700	-1.0814837379440447
chr8	98239800	98240800	-0.35444593390365103
chr8	98239900	98240900	-0.1830576760734695
chr8	98240000	98241000	-0.22997569845300403
chr8	98240100	98241100	-0.21937494600956686
chr8	98240200	98241200	-0.03187650708061724
chr8	98240300	98241300	0.25206870842332896
chr8	98240400	98241400	0.9055625166542683
chr8	98240500	98241500	0.8763475732207618
chr8	98241200	98242200	-0.6161251639273816
chr8	98241300	98242300	-0.6358108964550636
chr8	98241400	98242400	-1.1422546658809165
chr8	98241500	98242500	-1.581336837068268
chr8	98241800	98242800	-0.7367931990359823
chr8	98242100	98243100	0.077269096860726
chr8	98242200	98243200	0.24194833454919834
chr8	98242300	98243300	0.2469040573641336
chr8	98242400	98243400	0.7683702010252409
chr8	98242500	98243500	1.5477727090867894
chr8	98242600	98243600	2.0097945094036294
chr8	98242700	98243700	2.031333050261928
chr8	98242800	98243800	2.0287222915691103
chr8	98242900	98243900	1.2441900302727282
chr8	98243000	98244000	0.9284556823760404
chr8	98243100	98244100	1.174582708170674
chr8	98243200	98244200	1.2704611248993212
chr8	98243300	98244300	1.478946363092243
chr8	98244600	98245600	0.2404453717116277
chr8	98244700	98245700	0.011325316317030642
chr8	98244800	98245800	-0.27561221710846856
chr8	98244900	98245900	-0.488237187536325
chr8	98245000	98246000	-0.9939957199524542
chr8	98245100	98246100	-0.5896506497360336
chr8	98245200	98246200	0.0017270548393051616
chr8	98245300	98246300	0.8143578463896647
chr8	98245400	98246400	0.7177734589812861
chr8	98245500	98246500	1.3924399220161339
chr8	98245600	98246600	1.4682575264950881
chr8	98245700	98246700	1.3235939902543166
chr8	98245800	98246800	1.3879533010435348
chr8	98245900	98246900	0.9882518206203648
chr8	98246000	98247000	1.266623178672551
chr8	98246100	98247100	1.3106611126708398
chr8	98246200	98247200	0.23997592682452265
chr8	98246300	98247300	0.6317070730451539
chr8	98246400	98247400	0.8176981020709095
chr8	98246500	98247500	0.44291598775645946
chr8	98246600	98247600	0.33355301230040296
chr8	98246700	98247700	1.3057474020190036
chr8	98246800	98247800	1.460336710144058
chr8	98246900	98247900	1.4570059354198217
chr8	98247000	98248000	1.4856279640071859
chr8	98247100	98248100	1.2096461394771871
chr8	98247200	98248200	1.5944559141836978
chr8	98247300	98248300	1.4583928737833134
chr8	98247400	98248400	1.1477522271570244
chr8	98247500	98248500	1.3506126926700015
chr8	98247600	98248600	1.8804940946317241
chr8	98247700	98248700	1.9890143777775608
chr8	98247800	98248800	2.233100492775665
chr8	98247900	98248900	2.8392600361153533
chr8	98248000	98249000	3.271839152222526
chr8	98248100	98249100	3.0548803251747008
chr8	98248200	98249200	2.9768816766664243
chr8	98248300	98249300	3.0465135799246768
chr8	98248400	98249400	3.8687510908592606
chr8	98248500	98249500	3.697306258966064
chr8	98248600	98249600	3.2923976371814327
chr8	98248700	98249700	3.286200511592563
chr8	98248800	98249800	3.144038734162837
chr8	98248900	98249900	2.9276906844054564
chr8	98249000	98250000	2.4840661323418827
chr8	98249100	98250100	2.2310816591712674
chr8	98249200	98250200	1.5043172152367272
chr8	98249300	98250300	0.8406160136328984
chr8	98249400	98250400	0.04201828783757724
chr8	98249500	98250500	-0.0703120571561034
chr8	98249600	98250600	0.364373071553693
chr8	98249700	98250700	0.08426471038609246
chr8	98249800	98250800	-0.10468207325343852
chr8	98249900	98250900	0.14429576064494756
chr8	98250000	98251000	0.1672488764871589
chr8	98250100	98251100	0.8402479851034712
chr8	98250200	98251200	1.9828114284020704
chr8	98250300	98251300	1.593966383501758
chr8	98250400	98251400	1.4358367761462056
chr8	98250500	98251500	1.584559652572462
chr8	98250600	98251600	1.6616901441696998
chr8	98250700	98251700	1.166821591090036
chr8	98250800	98251800	1.581848684600366
chr8	98250900	98251900	1.2514643347228884
chr8	98251000	98252000	1.129631217678443
chr8	98251100	98252100	0.6662845670068432
chr8	98251200	98252200	0.5849269289617086
chr8	98251300	98252300	1.4047889840910583
chr8	98251400	98252400	1.700133001949546
chr8	98251500	98252500	2.2539817709639216
chr8	98251600	98252600	2.2592844024565686
chr8	98251700	98252700	3.255063637734401
chr8	98251800	98252800	2.413717302078541
chr8	98251900	98252900	3.2145221365205243
chr8	98252000	98253000	3.226379905829329
chr8	98252100	98253100	3.128869346554991
chr8	98252200	98253200	2.9078244481007003
chr8	98252300	98253300	2.413955132661316
chr8	98252400	98253400	1.885952376727404
chr8	98252500	98253500	0.7484571832395048
chr8	98252600	98253600	0.2639179056285122
chr8	98252700	98253700	-0.21854058988022626
chr8	98252800	98253800	0.555393586617888
chr8	98252900	98253900	-0.3061616345840206
chr8	98253000	98254000	-0.26281697360192113
chr8	98253100	98254100	0.0583743339720938
chr8	98253200	98254200	0.16224887163787075
chr8	98253300	98254300	0.39481702376872135
chr8	98253400	98254400	0.7569865790720081
chr8	98253500	98254500	0.96721568679599
chr8	98253600	98254600	1.5908189862313442
chr8	98253700	98254700	1.7953323053519286
chr8	98253800	98254800	1.8447204025239607
chr8	98253900	98254900	2.1354577966252566
chr8	98254000	98255000	2.152422959052722
chr8	98254100	98255100	1.4450719737396738
chr8	98254200	98255200	1.0849445308944925
chr8	98254300	98255300	0.3994713887652051
chr8	98254400	98255400	0.9419726737303497
chr8	98254500	98255500	0.6297736255817363
chr8	98254600	98255600	0.1482746141755021
chr8	98254700	98255700	-0.15979612997697318
chr8	98254800	98255800	-0.373174706033281
chr8	98254900	98255900	0.28185135754407664
chr8	98255000	98256000	0.5841928825723973
chr8	98255100	98256100	1.6502447707220056
chr8	98255200	98256200	1.6074687434329618
chr8	98255300	98256300	2.10656245533256
chr8	98255400	98256400	1.2777512316768131
chr8	98255500	98256500	1.5594558703065151
chr8	98255600	98256600	1.9293938999475584
chr8	98255700	98256700	1.5560427583605938
chr8	98255800	98256800	1.3681733562493918
chr8	98255900	98256900	0.6932287571576653
chr8	98256000	98257000	0.7516013259687899
chr8	98256100	98257100	0.23011117517202914
chr8	98256200	98257200	0.4410879157072425
chr8	98256300	98257300	0.8427428110927472
chr8	98257200	98258200	1.916664335177784
chr8	98257300	98258300	1.6686811327663091
chr8	98257400	98258400	1.272792167623597
chr8	98257500	98258500	1.1386135250394678
chr8	98257600	98258600	0.9957500983423055
chr8	98257700	98258700	1.034629764406732
chr8	98257800	98258800	0.29384447726533097
chr8	98257900	98258900	-0.4278724743724459
chr8	98258000	98259000	-0.8355013305944657
chr8	98259100	98260100	1.3464590425585958
chr8	98259200	98260200	1.334486852262594
chr8	98259300	98260300	0.7374424206197341
chr8	98259400	98260400	0.4952157978410298
chr8	98259500	98260500	0.7800252951639547
chr8	98259600	98260600	0.6316131931604342
chr8	98259700	98260700	-1.1247800693276282
chr8	98259800	98260800	-1.7114595790067588
chr8	98259900	98260900	-2.349009167457316
chr8	98260000	98261000	-2.31842206923636
chr8	98260100	98261100	-2.2417236318982146
chr8	98260200	98261200	-2.587603073332939
chr8	98260300	98261300	-2.0271251277760265
chr8	98266600	98267600	-1.2460530335322628
chr8	98266700	98267700	-0.956449262292414
chr8	98266800	98267800	-0.3295651930136988
chr8	98266900	98267900	-1.0375082448309894
chr8	98267000	98268000	0.20131656643615195
chr8	98267100	98268100	0.4334727722149019
chr8	98267200	98268200	0.2632785859363708
chr8	98267300	98268300	-0.06901203817879939
chr8	98267400	98268400	0.12422282091836635
chr8	98267500	98268500	0.07026636349681993
chr8	98267600	98268600	0.4506582818660807
chr8	98268600	98269600	2.3062295934889074
chr8	98268700	98269700	2.8342111094355045
chr8	98268800	98269800	1.752309540720973
chr8	98268900	98269900	1.5282931961109558
chr8	98269000	98270000	1.824836402029806
chr8	98269100	98270100	2.0634174992025733
chr8	98269200	98270200	1.2875519558624269
chr8	98269300	98270300	0.880585711710482
chr8	98269400	98270400	1.0497127588236563
chr8	98269500	98270500	0.968887672928719
chr8	98269600	98270600	0.697240785723617
chr8	98269700	98270700	-0.04685966158805167
chr8	98269800	98270800	0.3442664499149176
chr8	98269900	98270900	1.0495729335262307
chr8	98270000	98271000	1.059887280500044
chr8	98270100	98271100	0.6649843641533829
chr8	98270200	98271200	0.7287199465392104
chr8	98270300	98271300	1.4139597285684646
chr8	98270400	98271400	1.3188520413685136
chr8	98270500	98271500	1.1831615612283488
chr8	98270600	98271600	0.6941694038013391
chr8	98270700	98271700	0.8457384969638713
chr8	98270800	98271800	0.10967465200443004
chr8	98271100	98272100	-0.5068798549449903
chr8	98271200	98272200	0.10449956000990984
chr8	98271300	98272300	-0.2816558700219075
chr8	98271400	98272400	0.3314930332212676
chr8	98271500	98272500	0.635821134643121
chr8	98271600	98272600	1.1881354581107353
chr8	98272000	98273000	2.3462148382772865
chr8	98272100	98273100	2.403170537656296
chr8	98272200	98273200	1.8297398834044591
chr8	98272300	98273300	1.7722421428758528
chr8	98272400	98273400	1.6231530024245346
chr8	98272500	98273500	1.409142965943771
chr8	98272600	98273600	1.2846198195147966
chr8	98272700	98273700	0.8268728768556962
chr8	98272800	98273800	1.1305023794822515
chr8	98272900	98273900	0.5729925413544885
chr8	98273000	98274000	0.3979823482226594
chr8	98273100	98274100	0.8842097786601935
chr8	98273200	98274200	1.6167062324108286
chr8	98273300	98274300	1.3344369448905518
chr8	98273400	98274400	0.38347419650021947
chr8	98273500	98274500	0.5084205527321107
chr8	98273600	98274600	0.4034744791101621
chr8	98273700	98274700	0.5568309582879258
chr8	98273800	98274800	0.12663304232639555
chr8	98273900	98274900	0.5086337306896724
chr8	98274000	98275000	0.1632653103201013
chr8	98274100	98275100	-0.1676855970911022
chr8	98274200	98275200	-0.5694064310191015
chr8	98274300	98275300	0.2899342822016666
chr8	98274400	98275400	0.8980806263587088
chr8	98274500	98275500	0.6083415208417813
chr8	98274600	98275600	0.9330253463666598
chr8	98274700	98275700	0.6203918100000785
chr8	98274800	98275800	1.096962896940582
chr8	98274900	98275900	0.6016703222824058
chr8	98275000	98276000	0.554369559762355
chr8	98275100	98276100	0.02847098914404025
chr8	98275200	98276200	-0.5829624800574151
chr8	98275300	98276300	-0.9571044884121186
chr8	98275400	98276400	-1.2180925943790488
chr8	98275500	98276500	-1.148084742332703
chr8	98275600	98276600	-1.2083762600946606
chr8	98275700	98276700	-0.5713367095455918
chr8	98275800	98276800	-1.1345717180286767
chr8	98275900	98276900	-1.0125360784140232
chr8	98276000	98277000	-0.7170843801899314
chr8	98276100	98277100	-0.04849389702779151
chr8	98276200	98277200	0.5836756611293114
chr8	98276300	98277300	1.3420370762219858
chr8	98276400	98277400	1.6013077790740309
chr8	98276500	98277500	1.6302951253316866
chr8	98276600	98277600	1.9274377075418
chr8	98276700	98277700	1.4853511926233849
chr8	98276800	98277800	2.0171532392225138
chr8	98276900	98277900	2.2563970886071525
chr8	98277000	98278000	1.6622062491140972
chr8	98277100	98278100	1.2616312752117893
chr8	98277200	98278200	1.5885308972568204
chr8	98277300	98278300	1.0674235859471586
chr8	98277400	98278400	1.4316076223623118
chr8	98277500	98278500	1.7576382328892473
chr8	98277600	98278600	1.1848212171485415
chr8	98277700	98278700	1.1448763068356078
chr8	98277800	98278800	1.1407153606888834
chr8	98277900	98278900	1.0384445744893234
chr8	98278000	98279000	1.508910117578904
chr8	98278100	98279100	1.8128502156631865
chr8	98278200	98279200	1.5072694934751645
chr8	98278300	98279300	1.0772395384342852
chr8	98278400	98279400	1.0656294245282227
chr8	98278500	98279500	0.7620456744070205
chr8	98278600	98279600	0.5850094718487739
chr8	98278700	98279700	0.2369324028628123
chr8	98278800	98279800	0.1510676646395072
chr8	98278900	98279900	0.3972392885241239
chr8	98279000	98280000	0.6303517552877343
chr8	98279100	98280100	0.6311482234338252
chr8	98279200	98280200	0.6212523357822641
chr8	98279300	98280300	0.8516484642541511
chr8	98279400	98280400	0.1888439507474279
chr8	98279500	98280500	0.14795941666390627
chr8	98279600	98280600	0.3511596252856229
chr8	98279700	98280700	0.8714419264022328
chr8	98280800	98281800	0.4861274882979527
chr8	98280900	98281900	1.163818693468317
chr8	98281000	98282000	0.9437064862045426
chr8	98281100	98282100	1.2392366362454366
chr8	98281200	98282200	1.3630125990855648
chr8	98281300	98282300	1.598635629053739
chr8	98281400	98282400	1.3499998813577905
chr8	98281500	98282500	1.9449379893466987
chr8	98281600	98282600	1.7700161964729817
chr8	98281700	98282700	1.1032133735079883
chr8	98281800	98282800	0.9879880300692412
chr8	98281900	98282900	0.5295313529589196
chr8	98282000	98283000	1.0432120759835886
chr8	98282100	98283100	1.0056266211092613
chr8	98282200	98283200	0.9814521656403358
chr8	98282300	98283300	0.5662676142826948
chr8	98282400	98283400	0.6411015615124105
chr8	98282500	98283500	0.6958273259036346
chr8	98282600	98283600	0.13880567027003698
chr8	98282700	98283700	0.3648932914837426
chr8	98282800	98283800	0.5227247606763217
chr8	98282900	98283900	0.3595679534178679
chr8	98283000	98284000	0.8291943973240454
chr8	98283100	98284100	0.18161502102636345
chr8	98283200	98284200	0.3282127815296476
chr8	98283300	98284300	0.9288231057659776
chr8	98283400	98284400	0.8285903363160292
chr8	98283500	98284500	1.5503912391671195
chr8	98283600	98284600	2.0486870650644184
chr8	98283700	98284700	2.6028382798344682
chr8	98283800	98284800	3.3516756161304926
chr8	98283900	98284900	3.2855445449572764
chr8	98284000	98285000	2.5269711000091823
chr8	98284100	98285100	3.0709869217239656
chr8	98284200	98285200	2.545674356462216
chr8	98284300	98285300	2.0647539624955984
chr8	98284400	98285400	2.4266260038656347
chr8	98284500	98285500	1.5492493753671932
chr8	98284600	98285600	1.400262687609154
chr8	98284700	98285700	1.0125765105303133
chr8	98284800	98285800	0.6741250570965653
chr8	98284900	98285900	0.6931612504358404
chr8	98285000	98286000	1.298141808961723
chr8	98285100	98286100	1.0190937780698988
chr8	98285200	98286200	1.7654339258608158
chr8	98285300	98286300	2.182570773019787
chr8	98285400	98286400	1.7566035452762303
chr8	98285500	98286500	1.8005701633711602
chr8	98285600	98286600	1.9577709500128133
chr8	98285700	98286700	1.9551590823007885
chr8	98285800	98286800	1.7272940803383618
chr8	98286900	98287900	1.878222463657525
chr8	98287000	98288000	2.0428846414780066
chr8	98287100	98288100	1.74762672818459
chr8	98287200	98288200	2.1845454805619826
chr8	98288800	98289800	-1.1684558874846471
chr8	98288900	98289900	-1.1733906359315298
chr8	98289000	98290000	-1.4957548748992164
chr8	98289100	98290100	-1.6508164677961237
chr8	98289200	98290200	-1.1634332580945321
chr8	98289300	98290300	-0.3992863023545411
chr8	98289400	98290400	0.09358900319281246
chr8	98289500	98290500	0.5075476323869046
chr8	98289600	98290600	0.3222685571576794
chr8	98289700	98290700	0.5942245083690351
chr8	98289800	98290800	0.5136143626812325
chr8	98289900	98290900	1.2197861942990311
chr8	98290000	98291000	1.732006479093237
chr8	98290100	98291100	1.2320924264803292
chr8	98290200	98291200	1.1823425614505734
chr8	98290300	98291300	1.4858424337157123
chr8	98290400	98291400	0.7700460068623103
chr8	98290500	98291500	0.7538082480573861
chr8	98290600	98291600	0.8952364708875852
chr8	98290700	98291700	1.171630275376832
chr8	98290800	98291800	1.2082113923484408
chr8	98290900	98291900	0.8108176515428414
chr8	98291000	98292000	0.5771693498458029
chr8	98291100	98292100	1.4971977551031594
chr8	98291200	98292200	1.2851145968463669
chr8	98291300	98292300	1.075231820152008
chr8	98291400	98292400	1.4460546178424845
chr8	98291500	98292500	1.1148179461229422
chr8	98291600	98292600	1.0551693992388853
chr8	98291700	98292700	0.7583462601791655
chr8	98292800	98293800	2.6746260724708573
chr8	98292900	98293900	2.9670467870036084
chr8	98293000	98294000	3.5953285784905202
chr8	98293100	98294100	4.382008541090394
chr8	98293200	98294200	4.861378811861141
chr8	98293300	98294300	4.739528694496281
chr8	98293400	98294400	4.9307674155247705
chr8	98293500	98294500	5.023156072989112
chr8	98293600	98294600	4.835227493769206
chr8	98293700	98294700	4.0162406703927065
chr8	98293800	98294800	3.6273171621051317
chr8	98293900	98294900	3.40709836183039
chr8	98294000	98295000	2.425463354296868
chr8	98294100	98295100	1.3291249581642075
chr8	98294200	98295200	0.9896629919264672
chr8	98294300	98295300	0.8276959261117101
chr8	98294400	98295400	1.315941998390908
chr8	98294500	98295500	0.4721806405493996
chr8	98294600	98295600	0.5979940680076333
chr8	98294700	98295700	0.8119233522293904
chr8	98294800	98295800	0.36798284051495184
chr8	98294900	98295900	-0.3882906579102104
chr8	98295000	98296000	-0.5811462748329589
chr8	98295100	98296100	0.0016282347967675414
chr8	98295200	98296200	-0.3454175762621313
chr8	98295300	98296300	-0.3130971443759761
chr8	98295400	98296400	-0.4958592311544088
chr8	98295500	98296500	0.18031717777056186
chr8	98295600	98296600	0.2013289602477162
chr8	98295700	98296700	0.9269343672696504
chr8	98295800	98296800	0.7171326952625734
chr8	98295900	98296900	1.2334521551717677
chr8	98296000	98297000	1.1916999340042607
chr8	98296100	98297100	0.9969523959261976
chr8	98296200	98297200	1.3051441807251618
chr8	98296300	98297300	0.5903096410108449
chr8	98296400	98297400	0.8055333168751745
chr8	98296500	98297500	1.2614768051659393
chr8	98296600	98297600	1.3867478581605597
chr8	98296700	98297700	0.6103735227851228
chr8	98296800	98297800	1.0460276393850632
chr8	98296900	98297900	1.095605422552254
chr8	98297000	98298000	1.797858023928492
chr8	98297100	98298100	1.6945843579976922
chr8	98297200	98298200	1.8061007346670201
chr8	98297300	98298300	1.9416447533250336
chr8	98297400	98298400	2.0342451808218787
chr8	98297500	98298500	1.514710716558565
chr8	98297600	98298600	0.972135885175986
chr8	98297700	98298700	1.4429486168123786
chr8	98297800	98298800	1.3024341514100894
chr8	98297900	98298900	0.8214260972065219
chr8	98298000	98299000	0.716727218551704
chr8	98298100	98299100	0.9654824603069306
chr8	98298200	98299200	0.08788846372655341
chr8	98298300	98299300	0.3712517530882374
chr8	98298400	98299400	-0.1737194404297418
chr8	98298500	98299500	0.13526986393863286
chr8	98298600	98299600	0.4153469037878825
chr8	98298700	98299700	-0.2918503078272843
chr8	98298800	98299800	-0.09787373508992192
chr8	98298900	98299900	0.14208454918543173
chr8	98299000	98300000	0.29431718810440644
chr8	98299100	98300100	0.15348439096563665
chr8	98299200	98300200	0.5981202020610731
chr8	98299300	98300300	0.3244747435824093
chr8	98299400	98300400	0.4762585092791531
chr8	98299500	98300500	-0.06351328462562572
chr8	98299600	98300600	0.11820753693667868
chr8	98299700	98300700	0.6507243838676807
chr8	98299800	98300800	0.4759810306052943
chr8	98299900	98300900	0.4522668727334066
chr8	98300000	98301000	-0.26849367918003825
chr8	98300100	98301100	0.059930138944065785
chr8	98300200	98301200	-0.057895951479765485
chr8	98300300	98301300	-0.3582561428113456
chr8	98300400	98301400	-0.5320946318533722
chr8	98300500	98301500	-0.09365137982320132
chr8	98300600	98301600	-0.8087034607141593
chr8	98300700	98301700	-1.0170893306912212
chr8	98300800	98301800	-1.288810629536235
chr8	98300900	98301900	-1.6008876707098936
chr8	98301000	98302000	-1.4158213642756838
chr8	98301100	98302100	-1.764367542830363
chr8	98301200	98302200	-1.513796022534328
chr8	98301300	98302300	-1.0404959412093873
chr8	98301400	98302400	-0.5726344574974788
chr8	98301500	98302500	-0.7904644275285717
chr8	98301600	98302600	-0.11863212577374442
chr8	98301700	98302700	-0.2899264501267734
chr8	98301800	98302800	-0.18778637296984016
chr8	98301900	98302900	0.17281603868486906
chr8	98302000	98303000	-0.38375153927595246
chr8	98302100	98303100	-0.5539769692933931
chr8	98302200	98303200	-0.2083574902124466
chr8	98302300	98303300	-0.2410080756248417
chr8	98302400	98303400	-0.3384888776678335
chr8	98302500	98303500	-0.1419066688879117
chr8	98302600	98303600	0.18075908956787004
chr8	98302700	98303700	0.7136602882813391
chr8	98302800	98303800	0.7494366764243577
chr8	98303900	98304900	1.2781288085333755
chr8	98304000	98305000	1.0410496023437146
chr8	98304100	98305100	0.2845557999893695
chr8	98304200	98305200	0.5310967900853839
chr8	98304300	98305300	0.4072863914866402
chr8	98304400	98305400	0.6599791664726049
chr8	98304500	98305500	0.4538377540753548
chr8	98304600	98305600	0.2302854989717349
chr8	98304700	98305700	0.553352422753883
chr8	98304800	98305800	0.7208108920252217
chr8	98304900	98305900	0.5785565628417506
chr8	98305000	98306000	1.0050864709767309
chr8	98305100	98306100	1.077985042644669
chr8	98305200	98306200	1.1255819449025346
chr8	98305300	98306300	1.4136646946482978
chr8	98305400	98306400	1.589270497660259
chr8	98305500	98306500	1.384595448426432
chr8	98305600	98306600	1.6355011696875463
chr8	98305700	98306700	1.303294764905126
chr8	98305800	98306800	0.5572695844965024
chr8	98305900	98306900	0.28245775682154445
chr8	98306000	98307000	-0.036990665395954275
chr8	98306100	98307100	0.80120675303039
chr8	98306200	98307200	0.8880667773481575
chr8	98307500	98308500	-2.4763788144372434
chr8	98307600	98308600	-2.7061303592302672
chr8	98307700	98308700	-2.0391337518549726
chr8	98307800	98308800	-1.7520558733787546
chr8	98307900	98308900	-1.9190800018857423
chr8	98308000	98309000	-1.4657523254120508
chr8	98308100	98309100	-1.0459553073504764
chr8	98308200	98309200	-1.1442910099256225
chr8	98308300	98309300	-1.2888046173206396
chr8	98308400	98309400	-0.055107320825052215
chr8	98308500	98309500	0.4435899600047422
chr8	98308600	98309600	0.7034432101588405
chr8	98308700	98309700	0.04924674355995946
chr8	98308800	98309800	-0.1437303222823318
chr8	98308900	98309900	-0.513756063076901
chr8	98309000	98310000	-0.6550835392166385
chr8	98309100	98310100	-1.1185506679992827
chr8	98309200	98310200	-0.3603060310056431
chr8	98309300	98310300	-0.35587933442647784
chr8	98309400	98310400	-1.080612051169922
chr8	98309500	98310500	-1.771045343605049
chr8	98309600	98310600	-1.3777510949108591
chr8	98309700	98310700	-0.9691746793935608
chr8	98309800	98310800	-0.6230492568966718
chr8	98309900	98310900	0.22621696039962824
chr8	98310000	98311000	-0.2384467333081765
chr8	98310100	98311100	-0.3151771045282657
chr8	98310200	98311200	-0.4714807494524191
chr8	98310300	98311300	-0.1076841668049411
chr8	98310400	98311400	-0.7114089795398614
chr8	98310500	98311500	0.4975068210748297
chr8	98310600	98311600	-0.15201986094265407
chr8	98310700	98311700	0.30465986229302644
chr8	98310800	98311800	0.5528629971929206
chr8	98310900	98311900	0.43276749667587977
chr8	98311000	98312000	0.8398194980808877
chr8	98311100	98312100	1.3323765111466637
chr8	98311200	98312200	1.6050460472435168
chr8	98311300	98312300	1.3406807114620984
chr8	98311400	98312400	1.6949741433494303
chr8	98311500	98312500	1.3829149432469
chr8	98311600	98312600	1.2409004146433669
chr8	98311700	98312700	0.932264802101048
chr8	98311800	98312800	0.32346159373924704
chr8	98311900	98312900	0.4866666910307905
chr8	98312000	98313000	1.105796835886413
chr8	98312100	98313100	1.1320687548548498
chr8	98312200	98313200	1.2620221239950338
chr8	98312300	98313300	1.4566131266262567
chr8	98312400	98313400	1.7979721090430367
chr8	98312500	98313500	1.626167022587671
chr8	98312600	98313600	1.912690943611946
chr8	98312700	98313700	1.4774666896902349
chr8	98312800	98313800	1.9996567164149488
chr8	98312900	98313900	2.183546419956172
chr8	98313000	98314000	2.034167307180693
chr8	98313100	98314100	1.7577542308382077
chr8	98313200	98314200	1.5417816402009124
chr8	98313300	98314300	1.91026588835235
chr8	98313400	98314400	1.7707753594464142
chr8	98313500	98314500	1.6033091621340694
chr8	98313600	98314600	1.5540583574222098
chr8	98313700	98314700	2.15877101314319
chr8	98313800	98314800	1.9047341817653656
chr8	98313900	98314900	1.9529656167872569
chr8	98314000	98315000	2.0328821888969766
chr8	98314100	98315100	2.6709353505278486
chr8	98314200	98315200	2.4909479720046166
chr8	98314300	98315300	2.0637885444090385
chr8	98314400	98315400	1.9932890801175436
chr8	98314500	98315500	1.51347544069603
chr8	98314600	98315600	1.950689592920921
chr8	98314700	98315700	1.4011200693667998
chr8	98314800	98315800	1.164180152572468
chr8	98314900	98315900	0.7565799686160417
chr8	98315000	98316000	0.40333587081189853
chr8	98315100	98316100	-0.0924541937454402
chr8	98315200	98316200	-0.011060705909713382
chr8	98315300	98316300	0.32820013351965605
chr8	98315400	98316400	0.06430186004201813
chr8	98315500	98316500	0.5961204028131823
chr8	98315600	98316600	0.245328857753872
chr8	98315700	98316700	0.3349048752849114
chr8	98315800	98316800	0.5538374433849885
chr8	98315900	98316900	0.8579883780662678
chr8	98316000	98317000	1.2446127712580994
chr8	98316100	98317100	1.6867992579293356
chr8	98316200	98317200	1.6035069727197289
chr8	98316300	98317300	1.2301318755915616
chr8	98316400	98317400	1.5272251560940322
chr8	98316500	98317500	1.8591874715095045
chr8	98316600	98317600	1.9898896677757287
chr8	98317800	98318800	-0.1867650241801552
chr8	98317900	98318900	-0.3563858058158617
chr8	98318000	98319000	0.05582551036159558
chr8	98318100	98319100	0.024143782074861217
chr8	98318200	98319200	-0.32591936480057965
chr8	98318300	98319300	-0.3118806815462295
chr8	98318400	98319400	-0.6414772661635361
chr8	98318500	98319500	-0.7187827125502382
chr8	98318600	98319600	-0.4470556954162927
chr8	98318700	98319700	-0.4171858603809235
chr8	98318800	98319800	-0.28422593289433384
chr8	98318900	98319900	0.2792047964659729
chr8	98319000	98320000	-0.2283588084314072
chr8	98319100	98320100	-0.40258365522496203
chr8	98320000	98321000	1.6294616746569677
chr8	98320100	98321100	1.8658738921887768
chr8	98320200	98321200	1.7872941216576743
chr8	98320300	98321300	1.4599788345995743
chr8	98320400	98321400	1.165764040434402
chr8	98320500	98321500	0.7098781910373206
chr8	98320600	98321600	0.4329250182680658
chr8	98320700	98321700	0.3339739667482605
chr8	98320800	98321800	0.4873780190096526
chr8	98320900	98321900	0.4467206069205437
chr8	98321000	98322000	0.25120928550390564
chr8	98321100	98322100	-0.34057899917762835
chr8	98321200	98322200	-0.4645843525779513
chr8	98321300	98322300	-0.8597496358404633
chr8	98321400	98322400	-0.8491926609165116
chr8	98321500	98322500	-0.558141538862163
chr8	98321600	98322600	-0.7428896964732319
chr8	98321700	98322700	-1.1444672541225926
chr8	98321800	98322800	-1.5684270976660453
chr8	98321900	98322900	-1.691470376889962
chr8	98322000	98323000	-2.0924541493221436
chr8	98322100	98323100	-1.5703962400056672
chr8	98322200	98323200	-1.4738958631439505
chr8	98322300	98323300	-1.3785462286603594
chr8	98322400	98323400	-0.954017699304494
chr8	98322500	98323500	-1.1063629761904397
chr8	98322600	98323600	-0.6765985606406232
chr8	98322700	98323700	-0.2887050751244189
chr8	98322800	98323800	0.18112044249082
chr8	98322900	98323900	0.3108263895622663
chr8	98323000	98324000	0.4436019929889289
chr8	98323100	98324100	0.06154961279388613
chr8	98323200	98324200	0.06598039664683382
chr8	98323300	98324300	0.4269379191304951
chr8	98323400	98324400	-0.12199600662191365
chr8	98323500	98324500	0.6069203032052984
chr8	98323600	98324600	1.0007110467994853
chr8	98323700	98324700	0.9162246816811996
chr8	98323800	98324800	1.1923348700516896
chr8	98323900	98324900	0.8982965882691438
chr8	98324000	98325000	1.172173850249398
chr8	98324100	98325100	1.6590185698796889
chr8	98324200	98325200	1.6458822694409994
chr8	98324300	98325300	1.5162807099758115
chr8	98324400	98325400	1.7997159293917382
chr8	98324500	98325500	1.6199073541951383
chr8	98324600	98325600	1.4339406074301202
chr8	98324700	98325700	0.7831161938648363
chr8	98324800	98325800	0.7499451367222593
chr8	98324900	98325900	1.27268604841487
chr8	98325000	98326000	1.4717723091323829
chr8	98325100	98326100	1.0353000865706483
chr8	98325200	98326200	1.1870115817629674
chr8	98325300	98326300	1.1810708938835954
chr8	98325400	98326400	1.3640400554907457
chr8	98325500	98326500	1.4666229923098013
chr8	98325600	98326600	0.727287645868041
chr8	98325700	98326700	1.0516807364679372
chr8	98325800	98326800	0.7744144500447244
chr8	98325900	98326900	0.8801177223745313
chr8	98326000	98327000	0.7532792193194375
chr8	98326100	98327100	1.0880973245241987
chr8	98326200	98327200	1.322707781668169
chr8	98326300	98327300	1.81638872961882
chr8	98326400	98327400	2.1934407107151515
chr8	98326500	98327500	1.8024269916291376
chr8	98327500	98328500	2.3117905468469995
chr8	98327600	98328600	2.360509276423492
chr8	98327700	98328700	2.053213564297737
chr8	98327800	98328800	1.8414175094197944
chr8	98327900	98328900	1.6078713398013542
chr8	98328000	98329000	1.3634134991565876
chr8	98328100	98329100	1.288225074820939
chr8	98328200	98329200	1.6485893958802624
chr8	98328300	98329300	1.4420623950300049
chr8	98328400	98329400	1.5410838198272312
chr8	98328500	98329500	1.0091842462329341
chr8	98328600	98329600	1.4467505210333038
chr8	98328700	98329700	1.5726378860091808
chr8	98328800	98329800	1.7236530940256594
chr8	98328900	98329900	1.8740707093827205
chr8	98329000	98330000	1.9104688998484685
chr8	98329100	98330100	1.9234984379638864
chr8	98329200	98330200	1.9042047541718368
chr8	98329300	98330300	1.608387387251374
chr8	98329400	98330400	1.0887672946678162
chr8	98329500	98330500	1.298297033018811
chr8	98329600	98330600	0.9064374036373976
chr8	98329700	98330700	0.5551683765753198
chr8	98329800	98330800	0.1987792036958365
chr8	98329900	98330900	0.2103035374784553
chr8	98330000	98331000	0.5471744321429449
chr8	98330100	98331100	0.3026182236538685
chr8	98330200	98331200	-0.4063384334007933
chr8	98330300	98331300	-0.14067507196244355
chr8	98330400	98331400	0.048625790243770776
chr8	98330500	98331500	0.2816179095326157
chr8	98330600	98331600	0.3433946765390491
chr8	98330700	98331700	0.31702843010580123
chr8	98330800	98331800	0.3258608464827606
chr8	98330900	98331900	0.21032858600460705
chr8	98331000	98332000	-0.18218702457886857
chr8	98331100	98332100	-0.03589235334805565
chr8	98331200	98332200	0.6156998202216307
chr8	98331300	98332300	0.8485150188472809
chr8	98331400	98332400	0.9017763432722032
chr8	98331500	98332500	0.4443308290894041
chr8	98331600	98332600	0.6727133734154247
chr8	98331700	98332700	0.17719075274065926
chr8	98331800	98332800	0.41879310329620006
chr8	98331900	98332900	0.5025520119662399
chr8	98332000	98333000	1.0921599454642947
chr8	98332100	98333100	1.1185160935447287
chr8	98332200	98333200	0.3792992562801626
chr8	98332300	98333300	0.1060801874376597
chr8	98332400	98333400	-0.4790678540744083
chr8	98332500	98333500	0.13943259680131465
chr8	98332600	98333600	-0.03897132641280773
chr8	98332700	98333700	0.9655392028922288
chr8	98332800	98333800	1.284949650039674
chr8	98332900	98333900	1.0234995840969303
chr8	98333000	98334000	0.9054626044241434
chr8	98333100	98334100	0.738459355872508
chr8	98333200	98334200	0.997373119003054
chr8	98333300	98334300	1.2243699659071252
chr8	98333400	98334400	1.536340211384522
chr8	98333500	98334500	0.6116790304291858
chr8	98333600	98334600	0.2351420373222569
chr8	98333700	98334700	-0.15005737858788135
chr8	98333800	98334800	-0.3297257191020129
chr8	98333900	98334900	-0.4041467783604712
chr8	98334000	98335000	-0.7103223265830365
chr8	98334100	98335100	-0.3585235112431239
chr8	98334200	98335200	-0.30693032946206866
chr8	98334300	98335300	-0.4293627658482439
chr8	98334400	98335400	-0.0468229018426558
chr8	98334500	98335500	0.1874941720696075
chr8	98334600	98335600	0.6849826660521391
chr8	98334700	98335700	0.5925514068783992
chr8	98334800	98335800	-0.27417605122840083
chr8	98334900	98335900	-0.2552610073390283
chr8	98335000	98336000	-0.6667464567125135
chr8	98335100	98336100	-1.1220241901036516
chr8	98335200	98336200	-0.8590963844075338
chr8	98335300	98336300	-0.9097713824439432
chr8	98335400	98336400	-1.4002539471247075
chr8	98335500	98336500	-1.7765078966008947
chr8	98335600	98336600	-1.9701473155724176
chr8	98335700	98336700	-1.4963709858098635
chr8	98335800	98336800	-1.0322259618898673
chr8	98335900	98336900	-1.113486118585013
chr8	98336000	98337000	-0.5890528499667695
chr8	98336100	98337100	-0.6257572781986444
chr8	98336200	98337200	-1.030586869053627
chr8	98336300	98337300	-0.606450352201176
chr8	98336400	98337400	-0.1553280637175881
chr8	98336500	98337500	1.3530702448603733
chr8	98336600	98337600	1.332549608081696
chr8	98336700	98337700	1.4510625045940737
chr8	98336800	98337800	1.6200094917432644
chr8	98336900	98337900	1.842061753996968
chr8	98337000	98338000	2.1737379534021524
chr8	98337100	98338100	2.318942528506497
chr8	98337200	98338200	2.754067003590672
chr8	98337300	98338300	2.5602686893798996
chr8	98337400	98338400	2.428656046803615
chr8	98337500	98338500	1.5642231581266492
chr8	98337600	98338600	1.335317606744285
chr8	98337700	98338700	1.43621661638172
chr8	98337800	98338800	1.2395463307656416
chr8	98337900	98338900	1.3522737838856993
chr8	98338000	98339000	0.9173478186596942
chr8	98338100	98339100	1.1104628685931761
chr8	98338200	98339200	1.5603217115634849
chr8	98338300	98339300	1.5465990816767623
chr8	98338400	98339400	1.4375203390552884
chr8	98338500	98339500	1.920647304331584
chr8	98338600	98339600	2.4500445854032
chr8	98338700	98339700	2.1569004428147123
chr8	98338800	98339800	2.0944290618113355
chr8	98338900	98339900	2.6030683446987286
chr8	98339000	98340000	2.981788157650919
chr8	98339100	98340100	3.116809178289168
chr8	98339200	98340200	2.146381629913937
chr8	98339300	98340300	2.403092961892594
chr8	98339400	98340400	2.306151921336145
chr8	98339500	98340500	1.9135800695329013
chr8	98339600	98340600	1.7489560970061842
chr8	98339700	98340700	1.4449812123729866
chr8	98339800	98340800	1.6856422578141357
chr8	98339900	98340900	0.8092252122339333
chr8	98340000	98341000	-0.23906047956210438
chr8	98340100	98341100	-0.7721310280375798
chr8	98340800	98341800	-0.9598993199562182
chr8	98340900	98341900	0.21853978734511625
chr8	98341000	98342000	0.7902943872047637
chr8	98341100	98342100	1.061134604708478
chr8	98341200	98342200	0.9020251152123708
chr8	98341300	98342300	1.0377415498292908
chr8	98341400	98342400	0.9774049602731352
chr8	98341500	98342500	1.084770115715864
chr8	98341600	98342600	1.2216193231057084
chr8	98341700	98342700	1.5169427073150428
chr8	98341800	98342800	1.7470644671014637
chr8	98341900	98342900	1.3901857384546297
chr8	98342000	98343000	1.5812572394856474
chr8	98342100	98343100	1.6485063354177134
chr8	98342200	98343200	1.100383045218428
chr8	98342300	98343300	1.5456098536600462
chr8	98342400	98343400	1.462225990608279
chr8	98342500	98343500	1.3451259128036614
chr8	98342600	98343600	1.3573991976148272
chr8	98342700	98343700	1.0106828543508248
chr8	98342800	98343800	0.5165177285777895
chr8	98342900	98343900	-0.0416928894220993
chr8	98343000	98344000	-0.4972963872049942
chr8	98343100	98344100	-1.067900049270219
chr8	98343200	98344200	-0.0239417250767862
chr8	98343300	98344300	-0.19478331923492773
chr8	98343400	98344400	0.26327015571280216
chr8	98343500	98344500	0.3141216975167289
chr8	98343600	98344600	0.2985542638829473
chr8	98343700	98344700	0.11893614576258235
chr8	98343800	98344800	0.4749403452513413
chr8	98345000	98346000	1.1233488575395247
chr8	98345100	98346100	0.8627921315501759
chr8	98345200	98346200	0.07835242583061419
chr8	98345300	98346300	0.18589170156329865
chr8	98345400	98346400	-0.6279539796168077
chr8	98345500	98346500	-0.9343034861858228
chr8	98345600	98346600	-0.6910641730507685
chr8	98345700	98346700	-0.9087961158408092
chr8	98345800	98346800	-0.5884429662990798
chr8	98345900	98346900	-0.578081031297086
chr8	98346000	98347000	-1.30762055426098
chr8	98346100	98347100	-1.010420473125814
chr8	98346200	98347200	-1.1680226378731855
chr8	98346300	98347300	-1.4696850815770994
chr8	98346400	98347400	-1.1589996667283629
chr8	98346500	98347500	-0.9865147715124584
chr8	98346600	98347600	-1.3583367789915963
chr8	98346700	98347700	-1.2701126737466046
chr8	98346800	98347800	-1.537788491109614
chr8	98346900	98347900	-1.7444645526389857
chr8	98347000	98348000	-1.3269383332875448
chr8	98347100	98348100	-1.4617592321942865
chr8	98347200	98348200	-0.8811046150906552
chr8	98347300	98348300	-0.8180280149755953
chr8	98347400	98348400	-0.7021522292009139
chr8	98349100	98350100	-0.14757487229057434
chr8	98349200	98350200	-0.6140154142744122
chr8	98349300	98350300	-1.2434899353418116
chr8	98349400	98350400	-1.5449745714339385
chr8	98349500	98350500	-1.17459084067575
chr8	98349600	98350600	-1.4248312876847469
chr8	98349700	98350700	-0.971664321113468
chr8	98349800	98350800	-0.9927378421651952
chr8	98349900	98350900	-0.8901568703076055
chr8	98350000	98351000	-1.5217942710750014
chr8	98350100	98351100	-1.8890547117769303
chr8	98350200	98351200	-1.4506011241015182
chr8	98350300	98351300	-0.6365875119640098
chr8	98350400	98351400	-0.8558265985111044
chr8	98350500	98351500	-1.126123840537636
chr8	98350600	98351600	-1.1132544963646007
chr8	98350700	98351700	-1.882460414181115
chr8	98350800	98351800	-1.8785256328023816
chr8	98350900	98351900	-1.6336933921913106
chr8	98351000	98352000	-1.0855091368641296
chr8	98351100	98352100	-0.6066102367945142
chr8	98352200	98353200	-0.23059933574523606
chr8	98352300	98353300	0.26112767778198714
chr8	98352400	98353400	0.1965687015551824
chr8	98352500	98353500	-0.011040779274232448
chr8	98352600	98353600	-0.3346882545530675
chr8	98352700	98353700	-0.6911628656554475
chr8	98352800	98353800	-0.5516325444072112
chr8	98352900	98353900	-1.5637571775363714
chr8	98353000	98354000	-0.8211727835130582
chr8	98353100	98354100	-1.4365707505581042
chr8	98353200	98354200	-1.4655642569808458
chr8	98353300	98354300	-0.8984579087155421
chr8	98353400	98354400	-0.3865134543311656
chr8	98353500	98354500	0.2934058501890899
chr8	98353600	98354600	0.3225502158158056
chr8	98353700	98354700	0.3133742572641129
chr8	98353800	98354800	1.212339277128471
chr8	98353900	98354900	1.9856168130077536
chr8	98354000	98355000	2.2724506682758663
chr8	98354100	98355100	2.1973170769569568
chr8	98354200	98355200	2.246122582770142
chr8	98354300	98355300	2.175894224297909
chr8	98354400	98355400	1.9216779644419544
chr8	98354500	98355500	1.461482219855429
chr8	98354600	98355600	0.9373095014910402
chr8	98354700	98355700	1.1801399898836409
chr8	98354800	98355800	0.32955193292818113
chr8	98354900	98355900	-0.15315262912343985
chr8	98355000	98356000	-0.25704073570239216
chr8	98355100	98356100	-0.20222210844171307
chr8	98355200	98356200	-1.0262141772293434
chr8	98355300	98356300	-1.5329376096477632
chr8	98355400	98356400	-0.6624516541056166
chr8	98355500	98356500	-0.3991904039435484
chr8	98355600	98356600	-0.2466337764225593
chr8	98355700	98356700	-0.13778839616033087
chr8	98355800	98356800	0.18000014253449662
chr8	98355900	98356900	0.3705455196659196
chr8	98356000	98357000	0.08954653908453364
chr8	98356100	98357100	0.09899746528772713
chr8	98356200	98357200	0.9513354912884604
chr8	98356300	98357300	0.832592713678085
chr8	98356400	98357400	0.6675514348683083
chr8	98356500	98357500	0.7819460523751091
chr8	98356600	98357600	1.3241611986005428
chr8	98356700	98357700	0.994874316696702
chr8	98356800	98357800	0.8753775303200731
chr8	98356900	98357900	1.5379775724771831
chr8	98357000	98358000	1.3544655279229958
chr8	98357100	98358100	1.7997493299263232
chr8	98357200	98358200	1.6353395782243694
chr8	98357300	98358300	1.6426989597568966
chr8	98357400	98358400	1.0632737013734916
chr8	98357500	98358500	0.7792255036878005
chr8	98357600	98358600	0.6950618246910827
chr8	98357700	98358700	1.1287353806638414
chr8	98357800	98358800	0.6829020092853593
chr8	98357900	98358900	0.3645938580808497
chr8	98358000	98359000	0.3553708555002565
chr8	98358100	98359100	-0.2520528393988009
chr8	98358200	98359200	-0.2882792027414974
chr8	98358300	98359300	-0.05304081272628157
chr8	98359400	98360400	-0.4698982904710519
chr8	98359500	98360500	-0.08206786048691847
chr8	98359600	98360600	-0.6486057689660544
chr8	98359700	98360700	-0.3862718671998725
chr8	98359800	98360800	0.17517004062462171
chr8	98359900	98360900	0.6726283411575861
chr8	98360000	98361000	0.5812235804653546
chr8	98360100	98361100	0.11455732080290693
chr8	98360200	98361200	-0.9292211792575501
chr8	98360300	98361300	-0.6161365501937054
chr8	98360400	98361400	-0.1924075541048098
chr8	98360500	98361500	-0.30737288274614305
chr8	98360600	98361600	-0.4549960631750262
chr8	98360700	98361700	-0.2520919215635837
chr8	98360800	98361800	-0.7024164820351886
chr8	98360900	98361900	-1.1422108006614131
chr8	98361000	98362000	-1.0329581836563075
chr8	98361100	98362100	-1.070006886616076
chr8	98361200	98362200	0.4162626917557336
chr8	98361300	98362300	0.621811450914523
chr8	98361400	98362400	0.4498502447257662
chr8	98361500	98362500	0.4647418152786478
chr8	98361600	98362600	1.1063612017843318
chr8	98361700	98362700	0.9189262871451396
chr8	98361800	98362800	1.2926671686903133
chr8	98361900	98362900	0.9598978638193678
chr8	98362000	98363000	0.5809873411475099
chr8	98362100	98363100	0.5338204448706427
chr8	98362200	98363200	0.1220928294069006
chr8	98362300	98363300	0.3818308035095108
chr8	98362400	98363400	0.21414417194269747
chr8	98362500	98363500	-0.4802043528209825
chr8	98362600	98363600	-0.49025894588918895
chr8	98362700	98363700	-0.5862793081784629
chr8	98362800	98363800	-0.8927813397545233
chr8	98362900	98363900	0.02046599783772432
chr8	98363000	98364000	0.5605489992469811
chr8	98363100	98364100	0.550625341572797
chr8	98363200	98364200	0.10537917826041446
chr8	98363300	98364300	0.4430996646468945
chr8	98363400	98364400	0.6431081579405284
chr8	98363500	98364500	0.7950832854482676
chr8	98363600	98364600	1.06844356191448
chr8	98363700	98364700	0.951226720514306
chr8	98363800	98364800	1.3576520201174012
chr8	98363900	98364900	0.8162273556611959
chr8	98364000	98365000	1.0360991132964137
chr8	98364100	98365100	1.4249562902277118
chr8	98364200	98365200	2.289862807163205
chr8	98364300	98365300	1.2390161604097911
chr8	98364400	98365400	0.8233407398470737
chr8	98364500	98365500	0.8126310987129979
chr8	98364600	98365600	0.703458590182999
chr8	98364700	98365700	0.975603761946664
chr8	98364800	98365800	0.14095850349091346
chr8	98364900	98365900	0.4884157383055006
chr8	98365000	98366000	-0.18764071412594768
chr8	98365100	98366100	-0.8795527958414016
chr8	98365200	98366200	-1.7166971690582264
chr8	98365300	98366300	-1.4073068186588669
chr8	98365400	98366400	-1.0106445382467475
chr8	98365500	98366500	-1.2151493837184288
chr8	98365600	98366600	-1.662459024825894
chr8	98365700	98366700	-1.8636696338973997
chr8	98365800	98366800	-1.2811907082583147
chr8	98365900	98366900	-1.7405518636429222
chr8	98366000	98367000	-1.829684130104277
chr8	98366100	98367100	-1.5292235233197269
chr8	98366200	98367200	-1.3466553062463535
chr8	98366300	98367300	-1.448306734449884
chr8	98366400	98367400	-1.7093697073253848
chr8	98366500	98367500	-1.2571629162329532
chr8	98366600	98367600	-0.9636275253396566
chr8	98367800	98368800	0.12973329456055469
chr8	98367900	98368900	-0.11443714276049252
chr8	98368000	98369000	0.29691909071003125
chr8	98368100	98369100	0.25867361821287105
chr8	98368200	98369200	0.8713735654581038
chr8	98368300	98369300	1.0349761977714491
chr8	98368400	98369400	0.6566990398549033
chr8	98368500	98369500	0.3559179768201754
chr8	98368600	98369600	0.1969407901673169
chr8	98368700	98369700	0.6886702211605763
chr8	98368800	98369800	0.4921170486768745
chr8	98368900	98369900	0.5137369162057991
chr8	98369000	98370000	0.40669967981482885
chr8	98369100	98370100	0.4728395116743197
chr8	98369200	98370200	-0.0680705801494499
chr8	98369300	98370300	-0.4644045658643431
chr8	98369400	98370400	0.09188509966568252
chr8	98369500	98370500	0.34448742945250466
chr8	98369600	98370600	1.2923490076290618
chr8	98369700	98370700	0.98051410068772
chr8	98369800	98370800	1.5613204171938817
chr8	98369900	98370900	1.7567669878224277
chr8	98370000	98371000	1.231252474457385
chr8	98370100	98371100	0.3347924195739407
chr8	98370200	98371200	-0.2542440169807971
chr8	98370300	98371300	-0.42879054920560206
chr8	98370400	98371400	-0.6912364782840752
chr8	98370500	98371500	-0.943979152614546
chr8	98370600	98371600	-1.3955142252611987
chr8	98370700	98371700	-1.93961077326675
chr8	98370800	98371800	-1.9543003192974149
chr8	98370900	98371900	-1.5414475780349954
chr8	98371000	98372000	-1.4037087699988373
chr8	98371100	98372100	-0.5396347398557924
chr8	98371200	98372200	-0.041355546699205284
chr8	98371300	98372300	0.5376672979223337
chr8	98371400	98372400	0.372908670668182
chr8	98371500	98372500	0.3427032605564128
chr8	98371600	98372600	-0.03460636999638191
chr8	98371700	98372700	0.04583521366142389
chr8	98371800	98372800	-0.5549382705273554
chr8	98371900	98372900	-1.1111868342419404
chr8	98372000	98373000	-1.2147182728301018
chr8	98372100	98373100	-2.0240080351973173
chr8	98372200	98373200	-3.3340621446898497
chr8	98372300	98373300	-3.6970288659919297
chr8	98372400	98373400	-2.911628570494804
chr8	98372500	98373500	-1.3120837765036275
chr8	98372600	98373600	-0.7149904636286787
chr8	98372700	98373700	-0.8604613369298647
chr8	98372800	98373800	-1.3927242590156022
chr8	98372900	98373900	-1.4818050700941017
chr8	98373000	98374000	-0.6723873217439829
chr8	98373100	98374100	-0.6539838927938036
chr8	98373200	98374200	0.1875799024792724
chr8	98373300	98374300	0.14962734125449548
chr8	98373400	98374400	0.02233770308627871
chr8	98373500	98374500	-0.02664476023703612
chr8	98373600	98374600	-0.1216645714137724
chr8	98374100	98375100	-1.6829323312353393
chr8	98374200	98375200	-1.722007042794406
chr8	98376500	98377500	0.3347371630912263
chr8	98376600	98377600	-0.5971173031286097
chr8	98376700	98377700	-0.13360108934189313
chr8	98376800	98377800	-0.10258211268796001
chr8	98376900	98377900	-0.09733573422309896
chr8	98377000	98378000	-0.9523530915725792
chr8	98377100	98378100	-1.0616686574093224
chr8	98377200	98378200	-0.15844130229321904
chr8	98377300	98378300	-0.12326443063633448
chr8	98377400	98378400	-0.5389649819353178
chr8	98377500	98378500	-0.966919124329448
chr8	98377600	98378600	-0.6042090178108881
chr8	98377700	98378700	-0.8076822810582859
chr8	98377800	98378800	-1.0953277039835605
chr8	98377900	98378900	-1.4777513910377502
chr8	98378000	98379000	-0.6742110200628256
chr8	98378100	98379100	-0.002236497364318519
chr8	98378200	98379200	-0.6472130764019349
chr8	98378300	98379300	-0.3771624258567327
chr8	98378400	98379400	0.13573151081447102
chr8	98378500	98379500	0.50324995648697
chr8	98378600	98379600	0.7220778066146966
chr8	98378700	98379700	0.7258951325379498
chr8	98378800	98379800	0.9832766201371039
chr8	98378900	98379900	1.4201987149694013
chr8	98379000	98380000	1.3810972335483716
chr8	98379100	98380100	0.7106088012728218
chr8	98379200	98380200	0.7105312523197087
chr8	98379300	98380300	0.16037227932281287
chr8	98379400	98380400	-0.051178582855480916
chr8	98379500	98380500	0.5894571196073606
chr8	98379600	98380600	1.0190790624704928
chr8	98379700	98380700	0.5530144110588361
chr8	98379800	98380800	1.0037723302993735
chr8	98379900	98380900	1.4001642591381278
chr8	98381000	98382000	1.777821563960616
chr8	98381100	98382100	1.1259025986454088
chr8	98381200	98382200	1.3388421693892238
chr8	98381300	98382300	1.2173163306037142
chr8	98381400	98382400	1.488995619694351
chr8	98381500	98382500	1.6078036099320043
chr8	98381600	98382600	1.1243390628183279
chr8	98381700	98382700	0.9336459738521564
chr8	98381800	98382800	1.2288818861464958
chr8	98381900	98382900	1.0609728350402226
chr8	98382000	98383000	1.3497846382914471
chr8	98382100	98383100	2.5565388193302634
chr8	98382200	98383200	1.9836566985711788
chr8	98382300	98383300	1.7653201990576146
chr8	98382400	98383400	1.2534553002391662
chr8	98382500	98383500	0.5507506121128763
chr8	98382600	98383600	0.8899707711736276
chr8	98382700	98383700	1.2860204742381498
chr8	98382800	98383800	1.4057934186368686
chr8	98382900	98383900	1.8073576516631364
chr8	98383000	98384000	2.035637364310824
chr8	98383100	98384100	1.2755283892163078
chr8	98383200	98384200	1.7570929481220248
chr8	98383300	98384300	1.4850020384885974
chr8	98383400	98384400	0.7518284130159741
chr8	98383500	98384500	1.0121118536571465
chr8	98383600	98384600	0.7703199063443962
chr8	98383700	98384700	0.5911901595443072
chr8	98383800	98384800	0.7036181379772548
chr8	98383900	98384900	0.36515788562183854
chr8	98384000	98385000	0.25192582097474137
chr8	98384100	98385100	0.13045227330150214
chr8	98384200	98385200	-0.5341940162289133
chr8	98384300	98385300	0.08626918201886194
chr8	98384400	98385400	1.5397909173661115
chr8	98384500	98385500	1.4577107421928008
chr8	98384600	98385600	1.3137070801769166
chr8	98384700	98385700	1.0769624508865574
chr8	98384800	98385800	0.9487585082434359
chr8	98384900	98385900	1.654035948324447
chr8	98385000	98386000	1.4115903894229485
chr8	98385100	98386100	1.5889136840211495
chr8	98385200	98386200	1.722839565753708
chr8	98385300	98386300	1.7682573313261878
chr8	98385400	98386400	1.5187434354500424
chr8	98385500	98386500	1.7681368046662076
chr8	98385600	98386600	2.0222660037211453
chr8	98385700	98386700	2.1175306469512623
chr8	98385800	98386800	2.314456169765794
chr8	98385900	98386900	2.20892453659188
chr8	98386000	98387000	2.5250979749157443
chr8	98386100	98387100	2.630007506814003
chr8	98386200	98387200	2.8625626727641813
chr8	98386300	98387300	2.611081477128056
chr8	98386400	98387400	2.1938910066422075
chr8	98386500	98387500	1.7120771270802242
chr8	98386600	98387600	1.4311891530981138
chr8	98386700	98387700	0.8349171278054498
chr8	98386800	98387800	0.5150722337766689
chr8	98387900	98388900	0.8031208175557871
chr8	98388000	98389000	0.8346542782026927
chr8	98388100	98389100	0.3578975453574968
chr8	98388200	98389200	0.058090945726128676
chr8	98388300	98389300	-0.30223309517522884
chr8	98388400	98389400	0.22873459067015275
chr8	98388500	98389500	0.5422639889199226
chr8	98388600	98389600	0.5464329847222553
chr8	98388700	98389700	0.3313077923605641
chr8	98388800	98389800	0.5690083153671318
chr8	98388900	98389900	0.3885756960202539
chr8	98389000	98390000	-0.30938178129670585
chr8	98389100	98390100	-0.18563548775335845
chr8	98389200	98390200	-0.015420040274863009
chr8	98389300	98390300	-0.4473630649971647
chr8	98389400	98390400	-0.6023883544185077
chr8	98389500	98390500	-1.1122745105159058
chr8	98389600	98390600	-0.7921534717192333
chr8	98389700	98390700	-1.0034787876687397
chr8	98389800	98390800	-1.2556601272994483
chr8	98389900	98390900	-0.8059439946498538
chr8	98390000	98391000	-0.11783720788217326
chr8	98390100	98391100	-0.5361815059085785
chr8	98390200	98391200	-1.1815141201431811
chr8	98390300	98391300	-0.8352976431457629
chr8	98390400	98391400	-0.9595464555119604
chr8	98390500	98391500	-0.1510526636123951
chr8	98390600	98391600	-0.2623777186933157
chr8	98390700	98391700	0.2585995203071137
chr8	98390800	98391800	0.6963566636350939
chr8	98390900	98391900	0.5805959916154358
chr8	98391000	98392000	0.3047762187379017
chr8	98391100	98392100	0.3115602007488725
chr8	98391200	98392200	1.0496575006199622
chr8	98391300	98392300	1.320029281646332
chr8	98391400	98392400	1.1314250338081149
chr8	98391500	98392500	1.1895250252306575
chr8	98391600	98392600	1.6806217100226548
chr8	98391700	98392700	1.4280117730412294
chr8	98391800	98392800	1.4354330146260381
chr8	98391900	98392900	0.9127258478482572
chr8	98392000	98393000	0.9606341603147034
chr8	98392100	98393100	1.2468156849781118
chr8	98392200	98393200	0.7951413622878211
chr8	98392300	98393300	0.7186572863696375
chr8	98392400	98393400	0.6572174792123664
chr8	98392500	98393500	0.2284012758351269
chr8	98392600	98393600	-0.7105172074304535
chr8	98392700	98393700	-0.6765398506368622
chr8	98392800	98393800	-0.8510340588204796
chr8	98392900	98393900	-0.4235739973956428
chr8	98393000	98394000	-0.5835824644035975
chr8	98393100	98394100	-0.5088858441153212
chr8	98393200	98394200	-1.114218351130018
chr8	98393300	98394300	-1.1163546369856725
chr8	98393400	98394400	-0.9648643026213292
chr8	98393500	98394500	-0.4806852203954113
chr8	98393600	98394600	-0.19623633217403252
chr8	98393700	98394700	-0.3385997771054708
chr8	98393800	98394800	-0.2399625476323137
chr8	98393900	98394900	-0.4444543552591551
chr8	98394000	98395000	0.02362708252255503
chr8	98394100	98395100	0.26989929120646416
chr8	98394200	98395200	1.1307545560940755
chr8	98394300	98395300	1.026392165262198
chr8	98394400	98395400	1.257227118252752
chr8	98394500	98395500	0.843673545696492
chr8	98394600	98395600	0.9401194044116384
chr8	98396700	98397700	2.7024405917123224
chr8	98396800	98397800	2.9767253485086926
chr8	98396900	98397900	3.232336884374329
chr8	98397000	98398000	2.5535384779869403
chr8	98397100	98398100	2.4844849977837837
chr8	98397200	98398200	1.9198290328777248
chr8	98397300	98398300	1.5215278561356669
chr8	98397400	98398400	1.1557395843076184
chr8	98397500	98398500	1.3919778961505855
chr8	98397600	98398600	0.6640551052278507
chr8	98397700	98398700	0.2542239991214252
chr8	98397800	98398800	-0.25104634391188085
chr8	98397900	98398900	-0.027262420477126854
chr8	98398000	98399000	0.7387791336548134
chr8	98398100	98399100	0.8190796032752076
chr8	98398200	98399200	1.3461257251201122
chr8	98398300	98399300	2.1617097870097672
chr8	98398400	98399400	2.181420000086812
chr8	98398500	98399500	2.090954970493108
chr8	98398600	98399600	2.780364162344717
chr8	98398700	98399700	2.3281959362047298
chr8	98398800	98399800	2.3780139884762037
chr8	98398900	98399900	1.887079860737844
chr8	98399000	98400000	1.9081639903897607
chr8	98399100	98400100	1.8234083156283785
chr8	98399200	98400200	1.555043007549506
chr8	98399300	98400300	1.0347801638334977
chr8	98399400	98400400	1.0578145517747266
chr8	98399500	98400500	1.2849757239338178
chr8	98399600	98400600	1.3034573193228014
chr8	98399700	98400700	1.4474074586292878
chr8	98399800	98400800	1.3394394032984331
chr8	98399900	98400900	0.9874651483740572
chr8	98400000	98401000	0.4180043402997891
chr8	98400100	98401100	0.3430943966946174
chr8	98400200	98401200	0.37322920282736255
chr8	98400300	98401300	0.07467267440705451
chr8	98400400	98401400	-0.0926661382940526
chr8	98400500	98401500	-0.41429362934622666
chr8	98400600	98401600	-0.3422553154122702
chr8	98400700	98401700	-0.04991721799126552
chr8	98400800	98401800	0.2342649012742134
chr8	98400900	98401900	0.6170055419380359
chr8	98401000	98402000	0.5275423040801808
chr8	98401100	98402100	0.03193203726414827
chr8	98401200	98402200	-0.022888333966055247
chr8	98401300	98402300	0.9373959788399144
chr8	98401400	98402400	0.6869695439662247
chr8	98401500	98402500	0.1774766586050697
chr8	98401600	98402600	-0.187556747094606
chr8	98401700	98402700	-0.10633168497069173
chr8	98401800	98402800	-0.19386285383199225
chr8	98401900	98402900	-0.4519225341321789
chr8	98402000	98403000	-0.011839465515105278
chr8	98402100	98403100	0.4629938191750954
chr8	98402200	98403200	0.5100343122441661
chr8	98402300	98403300	-0.4466306271208138
chr8	98403400	98404400	-1.8554557408429464
chr8	98403500	98404500	-1.6628523692995685
chr8	98403600	98404600	-1.4918527007211793
chr8	98403700	98404700	-1.5920906186676766
chr8	98403800	98404800	-0.9884932080513404
chr8	98403900	98404900	-1.3669371097851597
chr8	98404000	98405000	-0.9376122107965645
chr8	98404100	98405100	-0.328413010527199
chr8	98404200	98405200	1.4832340824426704
chr8	98404300	98405300	2.5622777260886527
chr8	98404400	98405400	2.587412886280353
chr8	98404500	98405500	2.1610026133811067
chr8	98404600	98405600	2.278959342342657
chr8	98404700	98405700	2.2636705686141783
chr8	98404800	98405800	2.3649920892764897
chr8	98404900	98405900	2.9029665734234453
chr8	98405000	98406000	2.5973166047453513
chr8	98405100	98406100	2.656604272802259
chr8	98405200	98406200	2.19346732075803
chr8	98405300	98406300	1.6184923932701676
chr8	98405400	98406400	1.9266812058322784
chr8	98405500	98406500	1.4861905933371604
chr8	98405600	98406600	0.5661099336488088
chr8	98405700	98406700	0.634144889078259
chr8	98405800	98406800	0.39187593331324655
chr8	98405900	98406900	0.4085373399807078
chr8	98406000	98407000	0.8598002250321721
chr8	98406100	98407100	0.8734183511241812
chr8	98406200	98407200	0.6162322541503022
chr8	98406300	98407300	0.8411052376490924
chr8	98406400	98407400	0.3436172397410354
chr8	98406500	98407500	1.396601981095655
chr8	98406600	98407600	1.9225969509301573
chr8	98406700	98407700	1.861456417942912
chr8	98406800	98407800	1.6652775126000756
chr8	98406900	98407900	1.8063971867787325
chr8	98407000	98408000	1.6300450532299386
chr8	98407100	98408100	1.5522138299728898
chr8	98407200	98408200	1.2339668742084708
chr8	98407300	98408300	1.2086296368598228
chr8	98407400	98408400	0.7328364589626185
chr8	98407500	98408500	0.7208148709253557
chr8	98407600	98408600	0.4839656407945926
chr8	98407700	98408700	-0.039729437224033666
chr8	98407800	98408800	-0.4076238696032259
chr8	98407900	98408900	-0.5162488584721008
chr8	98408000	98409000	-0.5531769167682009
chr8	98408100	98409100	-0.513828761638436
chr8	98408200	98409200	-0.3144671526314756
chr8	98408300	98409300	-0.09749051370567163
chr8	98408400	98409400	0.3045983756575453
chr8	98408500	98409500	-0.7898974298890417
chr8	98408600	98409600	-0.899079860683316
chr8	98408700	98409700	-0.5947476074858891
chr8	98408800	98409800	-0.0383407298707359
chr8	98408900	98409900	0.505521011832162
chr8	98409000	98410000	0.1440943078906563
chr8	98409100	98410100	0.27134678773938065
chr8	98409200	98410200	0.7014791573802817
chr8	98409300	98410300	0.7195963221643299
chr8	98409400	98410400	0.733825159774245
chr8	98409500	98410500	1.5551216629509104
chr8	98409600	98410600	1.5425014372796813
chr8	98409700	98410700	1.385595297178241
chr8	98409800	98410800	1.8815392580300023
chr8	98409900	98410900	1.2421495478892766
chr8	98410000	98411000	1.6736126708430912
chr8	98410100	98411100	1.0103824978978122
chr8	98410200	98411200	0.3932134333555287
chr8	98410300	98411300	0.8694777221522457
chr8	98410400	98411400	0.9645729022249268
chr8	98410500	98411500	0.7206105870494006
chr8	98410600	98411600	1.2226573506420286
chr8	98410700	98411700	1.3970261930604388
chr8	98410800	98411800	0.6085312328992946
chr8	98410900	98411900	0.6829320605553375
chr8	98411000	98412000	0.607364535315632
chr8	98411100	98412100	1.200124708282533
chr8	98411200	98412200	1.6393743011763084
chr8	98411300	98412300	1.2374255512847534
chr8	98411400	98412400	1.0101927538951765
chr8	98411500	98412500	1.2177673510024851
chr8	98411600	98412600	0.942728140113034
chr8	98411700	98412700	0.5200006021166471
chr8	98411800	98412800	0.8094450027115951
chr8	98411900	98412900	0.7331624373262422
chr8	98412000	98413000	0.7004790493378623
chr8	98412100	98413100	0.6638526985333161
chr8	98412200	98413200	0.6227895746491943
chr8	98412300	98413300	0.1986301480959731
chr8	98413500	98414500	-0.12056464073521556
chr8	98413600	98414600	0.2787439242308677
chr8	98413700	98414700	0.7221393644215323
chr8	98413800	98414800	0.6221048605382182
chr8	98413900	98414900	0.5094141265882501
chr8	98414000	98415000	0.6362688910218631
chr8	98414100	98415100	0.8464371460226926
chr8	98414200	98415200	1.24506953734756
chr8	98414300	98415300	1.6136545644617732
chr8	98414400	98415400	1.4760322143900462
chr8	98414500	98415500	1.532122750998692
chr8	98414600	98415600	1.365566822964645
chr8	98414700	98415700	1.0613944551308885
chr8	98414800	98415800	1.0317961816595504
chr8	98414900	98415900	1.0656976868441759
chr8	98416400	98417400	1.089735459288702
chr8	98416500	98417500	1.0183561199589397
chr8	98416600	98417600	0.7801813435400811
chr8	98416700	98417700	0.2607520116234483
chr8	98416800	98417800	0.05135490238881852
chr8	98416900	98417900	-0.5324496810805521
chr8	98417000	98418000	-0.6208597998936369
chr8	98417100	98418100	-0.7931695135163939
chr8	98417200	98418200	-0.35734224857942176
chr8	98417300	98418300	-0.51090954385776
chr8	98417400	98418400	-0.6309278319186995
chr8	98417500	98418500	-0.5041263038815905
chr8	98417600	98418600	0.05204332438240316
chr8	98417700	98418700	0.9271062806757516
chr8	98417800	98418800	1.2442864780406366
chr8	98417900	98418900	1.4887275315920778
chr8	98418000	98419000	1.7439634884576725
chr8	98418100	98419100	2.3088193957661822
chr8	98418200	98419200	1.8911502303998864
chr8	98418300	98419300	1.1743204486133576
chr8	98418400	98419400	0.8446588596179277
chr8	98418500	98419500	0.8728667933518492
chr8	98418600	98419600	0.059361392147059225
chr8	98418700	98419700	0.07317606647465842
chr8	98418800	98419800	-0.0053996562734351895
chr8	98418900	98419900	-0.11090164161149063
chr8	98419000	98420000	0.1341238576190389
chr8	98419100	98420100	0.04776767278706901
chr8	98419200	98420200	0.211497414725344
chr8	98419300	98420300	0.16151577012565402
chr8	98419400	98420400	0.3663694450893604
chr8	98419500	98420500	0.1989128536265108
chr8	98419600	98420600	1.0429332329830658
chr8	98419700	98420700	0.5533894051564425
chr8	98419800	98420800	0.4372667621000286
chr8	98419900	98420900	0.2940418661190997
chr8	98420000	98421000	-0.07911884385170999
chr8	98420100	98421100	-0.24150847481731602
chr8	98420200	98421200	0.3658949775899862
chr8	98420300	98421300	0.7343796488551179
chr8	98420400	98421400	0.5536385135134975
chr8	98420500	98421500	0.6752634154116908
chr8	98420600	98421600	0.5695708955548959
chr8	98420700	98421700	0.7966142305937453
chr8	98420800	98421800	0.3064170189308585
chr8	98420900	98421900	0.715503671012847
chr8	98421000	98422000	1.2643876905417086
chr8	98421100	98422100	1.2772472143963265
chr8	98421200	98422200	0.4698001457636742
chr8	98421300	98422300	0.6795397237842221
chr8	98421400	98422400	1.03463385736521
chr8	98421500	98422500	1.7180349924885732
chr8	98421600	98422600	1.5354149558664465
chr8	98421700	98422700	1.3328686644456436
chr8	98421800	98422800	2.0633233477562696
chr8	98421900	98422900	2.069294485121517
chr8	98422000	98423000	1.6431734922654941
chr8	98422100	98423100	1.6913202243926773
chr8	98422200	98423200	2.092205751617173
chr8	98422300	98423300	2.26313995544481
chr8	98422400	98423400	2.529994200539392
chr8	98422500	98423500	1.8454084343476496
chr8	98422600	98423600	1.9083737767853293
chr8	98422700	98423700	2.2119792948348045
chr8	98422800	98423800	1.91736450195054
chr8	98422900	98423900	1.4846302301441574
chr8	98423000	98424000	1.5042237388806547
chr8	98425300	98426300	0.7647212102515619
chr8	98425400	98426400	0.8021853040795396
chr8	98425500	98426500	0.8002324712201341
chr8	98425600	98426600	1.298833426288674
chr8	98425700	98426700	1.6419180254813182
chr8	98425800	98426800	2.057246882114027
chr8	98425900	98426900	2.595950479550632
chr8	98426000	98427000	3.072782241607011
chr8	98426100	98427100	3.04766567972206
chr8	98426200	98427200	2.9057933478750004
chr8	98426300	98427300	3.4639941418089815
chr8	98426400	98427400	3.9157563548740537
chr8	98426500	98427500	4.554081393763679
chr8	98426600	98427600	4.5411510763336755
chr8	98426700	98427700	5.069821503234074
chr8	98427800	98428800	6.235840582439174
chr8	98427900	98428900	5.98475079688258
chr8	98428000	98429000	6.734502947308355
chr8	98428100	98429100	7.279090583074522
chr8	98428200	98429200	6.611714493997905
chr8	98428300	98429300	6.49111138633669
chr8	98428400	98429400	6.2239293858936335
chr8	98428500	98429500	6.013258936490338
chr8	98428600	98429600	5.494892153215635
chr8	98428700	98429700	5.610516448914541
chr8	98428800	98429800	4.926598237534992
chr8	98428900	98429900	4.6413323356672
chr8	98429000	98430000	3.8070628791278676
chr8	98429100	98430100	3.5532038058166595
chr8	98429200	98430200	3.429991554052438
chr8	98429300	98430300	2.9034396614718596
chr8	98429400	98430400	2.346825407350744
chr8	98429500	98430500	2.146736959786049
chr8	98429600	98430600	2.107343184141321
chr8	98429700	98430700	2.0815721357068453
chr8	98429800	98430800	2.056265806233452
chr8	98429900	98430900	1.457902474899905
chr8	98430000	98431000	1.119568485324523
chr8	98430100	98431100	0.7268313039728312
chr8	98430200	98431200	0.6191987391394265
chr8	98430300	98431300	0.5811882833201129
chr8	98430400	98431400	0.5037060167448351
chr8	98430500	98431500	0.4132528030508832
chr8	98430600	98431600	0.7185180758969468
chr8	98430700	98431700	0.6767359133097848
chr8	98430800	98431800	0.6437522584679324
chr8	98430900	98431900	0.9887850012164308
chr8	98431000	98432000	1.1735041793032872
chr8	98431100	98432100	1.254341469018474
chr8	98431200	98432200	1.2076581015382155
chr8	98431300	98432300	0.9285022302558568
chr8	98431400	98432400	0.9566909840662728
chr8	98431500	98432500	1.0931624214805806
chr8	98431600	98432600	0.8904387927840474
chr8	98431700	98432700	1.336024841049844
chr8	98431800	98432800	1.6357869300328869
chr8	98431900	98432900	1.9703155646151207
chr8	98432000	98433000	2.6633836339756476
chr8	98432100	98433100	2.6017596044217126
chr8	98432200	98433200	2.812175257249
chr8	98432300	98433300	2.8886063269799287
chr8	98432400	98433400	3.4193416722138528
chr8	98432500	98433500	3.057303005377101
chr8	98432600	98433600	3.536278514894778
chr8	98432700	98433700	3.193133398107133
chr8	98432800	98433800	3.3414631860537063
chr8	98432900	98433900	3.5082898202063992
chr8	98433000	98434000	3.146859710684666
chr8	98433100	98434100	2.5458556145076434
chr8	98433200	98434200	2.196960878888412
chr8	98433300	98434300	2.640118504212921
chr8	98433400	98434400	1.8240828195282115
chr8	98433500	98434500	1.868177679512729
chr8	98433600	98434600	1.2287562818380189
chr8	98433700	98434700	0.829806852580208
chr8	98433800	98434800	0.35050086987939866
chr8	98433900	98434900	-0.6012003122618782
chr8	98434000	98435000	-1.3367853464254018
chr8	98434100	98435100	-1.1349680639361264
chr8	98434200	98435200	-0.8390079522342865
chr8	98434300	98435300	-1.7516568427053736
chr8	98434400	98435400	-1.3543045687610946
chr8	98434500	98435500	-1.4838069493484525
chr8	98434600	98435600	-1.5940955915710475
chr8	98434700	98435700	-1.4616242824363568
chr8	98434800	98435800	-0.8782735623780701
chr8	98434900	98435900	-0.6759420330285298
chr8	98435000	98436000	0.07017396095488543
chr8	98435100	98436100	-0.05178612528991914
chr8	98435200	98436200	-0.5576802020566441
chr8	98435300	98436300	0.13769547363846835
chr8	98435400	98436400	0.5073710513418596
chr8	98435500	98436500	0.057869432707469276
chr8	98435600	98436600	0.3657692558420868
chr8	98435700	98436700	0.6357791775127571
chr8	98435800	98436800	0.4412246149341316
chr8	98435900	98436900	1.1532063427820582
chr8	98436000	98437000	1.0752504820382347
chr8	98436100	98437100	1.3679952679383451
chr8	98436200	98437200	2.108638179590426
chr8	98436300	98437300	1.6087305054737355
chr8	98436400	98437400	1.851536163577317
chr8	98436500	98437500	2.53581727508826
chr8	98436600	98437600	2.098753956238673
chr8	98436700	98437700	2.303880872410349
chr8	98436800	98437800	2.325727926788036
chr8	98436900	98437900	2.0168436820969333
chr8	98437000	98438000	2.053671184505545
chr8	98437100	98438100	2.033662481883601
chr8	98437200	98438200	1.492377436304592
chr8	98437300	98438300	2.114531200521106
chr8	98437400	98438400	1.714226108320411
chr8	98437500	98438500	2.1402472724396127
chr8	98437600	98438600	3.1288767540784015
chr8	98437700	98438700	3.042719751145978
chr8	98437800	98438800	3.3207210205853164
chr8	98437900	98438900	3.7427534593117593
chr8	98438000	98439000	3.798239909203773
chr8	98438100	98439100	4.139103115535477
chr8	98438200	98439200	3.95870164449427
chr8	98438300	98439300	3.4529605359028577
chr8	98438400	98439400	3.404491873598108
chr8	98438500	98439500	3.2797621464502504
chr8	98438600	98439600	2.6546611901775465
chr8	98438700	98439700	2.726072006331873
chr8	98438800	98439800	2.379516788074853
chr8	98438900	98439900	1.9486237186080533
chr8	98439000	98440000	1.5187483743621812
chr8	98439100	98440100	1.407035933109267
chr8	98439200	98440200	1.2091296005488503
chr8	98439300	98440300	1.8948268999257163
chr8	98439400	98440400	1.509192853295103
chr8	98439500	98440500	0.6815440409332937
chr8	98439600	98440600	0.9415335972690524
chr8	98439700	98440700	0.5198455484884213
chr8	98439800	98440800	0.02813474976320393
chr8	98439900	98440900	-0.3196340139584965
chr8	98440000	98441000	0.22951788710877907
chr8	98440100	98441100	0.0909710020174539
chr8	98440200	98441200	0.474287166144357
chr8	98440300	98441300	-0.07286340527179153
chr8	98440400	98441400	0.4076346839627433
chr8	98440500	98441500	1.4164117006820132
chr8	98440600	98441600	0.7908965099220566
chr8	98440700	98441700	0.6972314556045325
chr8	98440800	98441800	1.1657497119278364
chr8	98440900	98441900	1.4126208599569183
chr8	98441000	98442000	0.5448622242755213
chr8	98441100	98442100	0.635326512315708
chr8	98441200	98442200	0.904600564229868
chr8	98441300	98442300	0.4864689657898139
chr8	98441400	98442400	0.7785978548150683
chr8	98441500	98442500	0.04196142741056071
chr8	98441600	98442600	0.06198412513004646
chr8	98441700	98442700	0.2410282424815837
chr8	98441800	98442800	-0.018207868980691263
chr8	98441900	98442900	-0.4429908980344285
chr8	98442000	98443000	-0.020433611198103923
chr8	98442100	98443100	-0.21367584824801605
chr8	98442200	98443200	-0.2106885831254212
chr8	98442300	98443300	0.20999382361800434
chr8	98442400	98443400	-0.6982152764914878
chr8	98442500	98443500	-0.2874099015011776
chr8	98442600	98443600	-0.37126099074841545
chr8	98442700	98443700	-0.2672947663951601
chr8	98442800	98443800	1.0093356307454682
chr8	98442900	98443900	1.5866266336459538
chr8	98443000	98444000	1.734425213781693
chr8	98443100	98444100	1.7896516497702126
chr8	98443200	98444200	1.875513534250071
chr8	98443300	98444300	1.7691510402693738
chr8	98443400	98444400	2.2207044016732245
chr8	98443500	98444500	1.9460712639104811
chr8	98443600	98444600	2.819276037364744
chr8	98443700	98444700	2.655947880602397
chr8	98443800	98444800	1.922382105573675
chr8	98443900	98444900	2.052071874124445
chr8	98444000	98445000	1.82981268332158
chr8	98444100	98445100	1.6976720903195126
chr8	98444200	98445200	1.436161506777085
chr8	98444300	98445300	1.1538674099875306
chr8	98444400	98445400	1.1133309466052903
chr8	98444500	98445500	1.1860764300191924
chr8	98444600	98445600	1.3793028742913456
chr8	98444700	98445700	1.1134898448254564
chr8	98444800	98445800	0.7224829744970922
chr8	98444900	98445900	0.6586327910365111
chr8	98445000	98446000	0.4972743671069599
chr8	98445100	98446100	0.2703507672473721
chr8	98445200	98446200	0.2733023196287861
chr8	98445300	98446300	1.2269164544079332
chr8	98445400	98446400	1.4889056815696762
chr8	98445500	98446500	1.6510760211817688
chr8	98445600	98446600	1.1567388491398698
chr8	98445700	98446700	1.4469722883811555
chr8	98445800	98446800	1.1381204455601617
chr8	98445900	98446900	0.4728649194001416
chr8	98446000	98447000	0.8509807154474472
chr8	98446100	98447100	0.9935768231325184
chr8	98446200	98447200	0.8189955369711828
chr8	98446300	98447300	0.2929437368067415
chr8	98446400	98447400	0.454947679013168
chr8	98446500	98447500	0.3944908713408192
chr8	98446600	98447600	0.4867309802020852
chr8	98446700	98447700	0.9058542660261376
chr8	98446800	98447800	1.2023739628023205
chr8	98446900	98447900	1.59899256631513
chr8	98447700	98448700	0.8496213677174693
chr8	98447800	98448800	0.6038218507396065
chr8	98447900	98448900	0.5494258227079775
chr8	98448000	98449000	-0.22141207023449014
chr8	98448100	98449100	-0.3707428207034398
chr8	98448200	98449200	-0.7658561691177501
chr8	98448300	98449300	-0.3341357880248318
chr8	98448400	98449400	-0.7115519092218826
chr8	98448500	98449500	-0.2506677475477304
chr8	98448600	98449600	-0.6500268121069007
chr8	98448700	98449700	-0.11337617894666425
chr8	98448800	98449800	0.14391100937712814
chr8	98448900	98449900	-0.007894533824877984
chr8	98449000	98450000	0.6675820485062209
chr8	98449100	98450100	0.9223176995583984
chr8	98449200	98450200	0.7977289986308662
chr8	98449300	98450300	0.8029311069994451
chr8	98449400	98450400	0.9149182094166876
chr8	98449500	98450500	0.3532036867373606
chr8	98449600	98450600	0.5533991092934857
chr8	98449700	98450700	0.09184911040203304
chr8	98449800	98450800	0.07041738260473206
chr8	98449900	98450900	0.3511079733934985
chr8	98450000	98451000	0.11601062716186203
chr8	98450100	98451100	-0.6181296207953373
chr8	98450200	98451200	-0.6720088457071249
chr8	98450300	98451300	-0.5130570053688079
chr8	98450400	98451400	-0.6934985368791372
chr8	98450500	98451500	-0.18493108032923689
chr8	98450600	98451600	-0.4012372649290276
chr8	98450700	98451700	0.05999393942099825
chr8	98450800	98451800	-0.1818615282464436
chr8	98450900	98451900	-0.11559214765019435
chr8	98453200	98454200	-0.04295478479635582
chr8	98453300	98454300	-0.3267459615500168
chr8	98453400	98454400	-0.711206004447
chr8	98453500	98454500	0.2804673808021734
chr8	98453600	98454600	0.35111359771521394
chr8	98453700	98454700	-0.21123511672387127
chr8	98453800	98454800	-0.09794066447052716
chr8	98453900	98454900	0.29205117592810204
chr8	98455000	98456000	2.1115087708647686
chr8	98455100	98456100	1.939622078449712
chr8	98455200	98456200	1.900105235626456
chr8	98455300	98456300	2.15158586552825
chr8	98455400	98456400	2.2647903805356866
chr8	98455500	98456500	2.5941558061509395
chr8	98455600	98456600	2.7429592085654098
chr8	98455700	98456700	2.6251094779701085
chr8	98455800	98456800	2.345823903864379
chr8	98455900	98456900	1.98316720168404
chr8	98456000	98457000	1.480849908373674
chr8	98456100	98457100	1.3696792005836185
chr8	98456200	98457200	1.5501715297691638
chr8	98456300	98457300	1.6723014799693352
chr8	98456400	98457400	1.7169707674729078
chr8	98456500	98457500	1.1395995630404865
chr8	98456600	98457600	1.0381189309147612
chr8	98456700	98457700	0.7410525076682608
chr8	98456800	98457800	0.7563446468629365
chr8	98456900	98457900	1.1135672452034655
chr8	98457000	98458000	0.6140762429642816
chr8	98457100	98458100	0.6574504403301952
chr8	98457200	98458200	0.7831196692833814
chr8	98457300	98458300	0.4381437842823076
chr8	98457400	98458400	-0.1723833295780272
chr8	98457500	98458500	0.2084254954832327
chr8	98457600	98458600	0.3061798048847951
chr8	98457700	98458700	-0.16598199341723274
chr8	98457800	98458800	-0.062223699683060275
chr8	98457900	98458900	-0.21271762541236647
chr8	98458000	98459000	0.3129333698673899
chr8	98458100	98459100	0.6892641113080378
chr8	98458200	98459200	0.674340531541608
chr8	98458300	98459300	0.6345111657598902
chr8	98458400	98459400	0.9271529826479128
chr8	98458500	98459500	0.6211751976320985
chr8	98458600	98459600	1.0410807363776549
chr8	98458700	98459700	1.9945374001165381
chr8	98458800	98459800	2.3913968101391947
chr8	98458900	98459900	2.0711108890424628
chr8	98459000	98460000	1.8708566477144122
chr8	98459100	98460100	1.9130641253385516
chr8	98459200	98460200	1.603026592087225
chr8	98459300	98460300	1.732161949314745
chr8	98459400	98460400	1.2068432277591592
chr8	98459500	98460500	1.3533271130014726
chr8	98459600	98460600	0.07315772157842275
chr8	98459700	98460700	-0.30201525929246753
chr8	98459800	98460800	-0.6646707572569498
chr8	98459900	98460900	-0.3850323369072413
chr8	98460000	98461000	-0.4615122880306915
chr8	98460100	98461100	-0.3677401986091991
chr8	98460200	98461200	-0.1746047476818823
chr8	98460300	98461300	0.15375398620246558
chr8	98460400	98461400	0.44744863511375976
chr8	98460500	98461500	0.16407610396525724
chr8	98460600	98461600	0.717187241518445
chr8	98460700	98461700	0.6858444179672857
chr8	98460800	98461800	0.5345638661541017
chr8	98460900	98461900	0.8368756349472193
chr8	98461000	98462000	0.5009847116417655
chr8	98461100	98462100	-0.19528834170996312
chr8	98461200	98462200	-0.3128558387804777
chr8	98461300	98462300	-0.8261891429515558
chr8	98461400	98462400	-0.5473114307058236
chr8	98461500	98462500	-0.33682664912946697
chr8	98461600	98462600	-0.11177897847320532
chr8	98461700	98462700	0.00592395772750351
chr8	98461800	98462800	-0.04945671580948725
chr8	98461900	98462900	-0.2420491053687465
chr8	98462000	98463000	-0.13124553762505112
chr8	98462100	98463100	-0.5337232135510983
chr8	98462200	98463200	-0.5313166083800202
chr8	98462300	98463300	-0.038002228961857856
chr8	98462400	98463400	0.12017516174168195
chr8	98462500	98463500	-0.2138762318296944
chr8	98462600	98463600	-0.6531537909287234
chr8	98462700	98463700	-1.2682132239349828
chr8	98462800	98463800	-1.1490294648891262
chr8	98462900	98463900	-0.6674400944299653
chr8	98463000	98464000	-0.7005384447070275
chr8	98463100	98464100	-0.21104069053634816
chr8	98463200	98464200	-0.1224906530984906
chr8	98463300	98464300	-0.5013858165743921
chr8	98463400	98464400	-0.4195916179888709
chr8	98463500	98464500	0.08581105694831011
chr8	98464600	98465600	0.4531240089386167
chr8	98464700	98465700	1.4088609374480836
chr8	98464800	98465800	1.8713007384228504
chr8	98464900	98465900	1.8773743154846445
chr8	98465000	98466000	2.1781266793350826
chr8	98465100	98466100	1.3392391658310496
chr8	98465200	98466200	2.104386249832783
chr8	98465300	98466300	1.8564512788404228
chr8	98465400	98466400	0.6230479651694358
chr8	98465500	98466500	0.9040048740638524
chr8	98465600	98466600	0.6553683902852089
chr8	98465700	98466700	0.36575386527137743
chr8	98465800	98466800	-0.3686289662610204
chr8	98465900	98466900	-0.7014778260910305
chr8	98466000	98467000	-1.3045779556744719
chr8	98466100	98467100	-1.1728566219492966
chr8	98466200	98467200	-1.5901726589059682
chr8	98466300	98467300	-0.6829942125352414
chr8	98466400	98467400	-0.15460583577640152
chr8	98466500	98467500	0.5502315280724511
chr8	98466600	98467600	0.9190780192084821
chr8	98466700	98467700	0.7254266883875845
chr8	98466800	98467800	0.6890929047638621
chr8	98466900	98467900	0.5832592747031929
chr8	98467000	98468000	0.6378124147755794
chr8	98467100	98468100	0.7956592792966692
chr8	98467200	98468200	1.0632517958511174
chr8	98467300	98468300	0.8720204320895438
chr8	98467400	98468400	1.207151668058121
chr8	98467500	98468500	0.3420833017908302
chr8	98467600	98468600	0.19719046357489006
chr8	98467700	98468700	0.22403671146742066
chr8	98467800	98468800	0.4003342855692172
chr8	98467900	98468900	0.7017844768054728
chr8	98468000	98469000	1.2500110702092277
chr8	98468100	98469100	1.7170354136243204
chr8	98468200	98469200	1.6406850240415467
chr8	98468300	98469300	1.4337780039736476
chr8	98468400	98469400	1.1473698683168947
chr8	98468500	98469500	1.1754068559896098
chr8	98468600	98469600	0.8451254367266586
chr8	98468700	98469700	1.2646735718335709
chr8	98468800	98469800	1.3935414819610883
chr8	98468900	98469900	1.088831597506124
chr8	98469000	98470000	0.8260229016047764
chr8	98469100	98470100	0.6591173204042178
chr8	98469200	98470200	0.7782005216031688
chr8	98469300	98470300	0.7221904676296379
chr8	98469400	98470400	0.8142324908600063
chr8	98469500	98470500	0.22965637624174925
chr8	98469600	98470600	0.7139857627901646
chr8	98469700	98470700	0.6802183005026661
chr8	98469800	98470800	0.8016579215997146
chr8	98469900	98470900	1.4685203551866588
chr8	98470000	98471000	1.2080688730263913
chr8	98470100	98471100	1.3257539592096197
chr8	98470200	98471200	1.6217599487576495
chr8	98470300	98471300	2.198518191966244
chr8	98470400	98471400	2.51199292987823
chr8	98471400	98472400	1.8143849789999067
chr8	98471500	98472500	1.974220611118248
chr8	98471600	98472600	1.400727097993918
chr8	98471700	98472700	1.1198534626924008
chr8	98471800	98472800	0.7485195927241357
chr8	98471900	98472900	1.1032687433643873
chr8	98472000	98473000	0.9675292865952659
chr8	98472100	98473100	0.8273422414078554
chr8	98472200	98473200	1.2625312422832902
chr8	98472300	98473300	1.5296623773084703
chr8	98472400	98473400	0.7513052736201683
chr8	98472500	98473500	0.7518610051701329
chr8	98472600	98473600	0.6661009614370821
chr8	98472700	98473700	1.0910854654898643
chr8	98472800	98473800	1.384348614337664
chr8	98472900	98473900	1.4625285231606484
chr8	98473000	98474000	1.7435222390491099
chr8	98473100	98474100	1.8529197505036608
chr8	98473200	98474200	1.3897212958364635
chr8	98473300	98474300	0.4497065209581129
chr8	98473400	98474400	1.1254664566166095
chr8	98473500	98474500	1.2418669071303148
chr8	98473600	98474600	1.4015898734099952
chr8	98473700	98474700	0.9824012545994154
chr8	98473800	98474800	1.1647624438500914
chr8	98473900	98474900	0.9819348578331636
chr8	98474000	98475000	0.8576600228986916
chr8	98474100	98475100	0.19755477931441848
chr8	98474200	98475200	0.6164426583975862
chr8	98474300	98475300	1.2528254305420439
chr8	98474400	98475400	0.6103679348135858
chr8	98474500	98475500	0.5626697390925889
chr8	98474600	98475600	1.1163891203070149
chr8	98474700	98475700	1.045539603348548
chr8	98474800	98475800	0.8905769772771837
chr8	98474900	98475900	0.5161855909862411
chr8	98475000	98476000	0.5713705146026664
chr8	98475100	98476100	1.4426425965580494
chr8	98475200	98476200	1.333861766382438
chr8	98475300	98476300	1.3638816409571235
chr8	98475400	98476400	1.8003210906963505
chr8	98475500	98476500	1.743113461544254
chr8	98475600	98476600	0.9973795560085658
chr8	98475700	98476700	1.392104454998796
chr8	98475800	98476800	1.4605740442051522
chr8	98475900	98476900	1.6668486494939871
chr8	98476000	98477000	1.773747935439743
chr8	98476100	98477100	1.2828843703717725
chr8	98476200	98477200	1.5505953286449834
chr8	98476300	98477300	1.250343393617218
chr8	98476400	98477400	1.2268084154501184
chr8	98476500	98477500	1.0810833111528586
chr8	98476600	98477600	1.4720685636870885
chr8	98476700	98477700	1.3056560888998276
chr8	98479600	98480600	-0.07084264118836613
chr8	98479700	98480700	0.2385889368059322
chr8	98479800	98480800	0.5396525229370966
chr8	98479900	98480900	0.1957107017436816
chr8	98480000	98481000	-0.43731753691392494
chr8	98480100	98481100	-0.3437833003821648
chr8	98480200	98481200	-0.5181915279614588
chr8	98480300	98481300	-1.0874169408366774
chr8	98480400	98481400	-0.7427924386030458
chr8	98480500	98481500	-0.21229403948145228
chr8	98480600	98481600	0.08308825505848809
chr8	98480700	98481700	0.016015932857568024
chr8	98480800	98481800	-0.030459491342284893
chr8	98480900	98481900	0.5462558434903271
chr8	98481000	98482000	1.1712746724736005
chr8	98481700	98482700	2.6276197682351583
chr8	98481800	98482800	2.4088833978895763
chr8	98481900	98482900	2.089190803385645
chr8	98482000	98483000	2.0260282212074077
chr8	98482100	98483100	2.2553013804621846
chr8	98482200	98483200	1.8997827730872765
chr8	98482300	98483300	2.023705572903246
chr8	98482400	98483400	1.5521096898723832
chr8	98482500	98483500	1.7089500668806186
chr8	98482600	98483600	1.4410851921745491
chr8	98482700	98483700	1.470402644451674
chr8	98482800	98483800	1.4719100467083772
chr8	98482900	98483900	1.4716218011563045
chr8	98483000	98484000	1.297088144753722
chr8	98483100	98484100	0.8850737842178764
chr8	98484200	98485200	0.1837858823510111
chr8	98484300	98485300	0.39998632856823546
chr8	98484400	98485400	0.04242991749147322
chr8	98484500	98485500	-0.2180441982398486
chr8	98484600	98485600	0.3609256878760856
chr8	98484700	98485700	-0.1482517935485081
chr8	98484800	98485800	0.6391805166365319
chr8	98484900	98485900	0.7112130933938299
chr8	98485000	98486000	0.9306195911301995
chr8	98485100	98486100	1.6057491428751085
chr8	98485200	98486200	1.5403084460554368
chr8	98485300	98486300	1.8522359907498718
chr8	98485400	98486400	1.6606581639358915
chr8	98485500	98486500	1.5307021024874568
chr8	98485600	98486600	1.1561817986553502
chr8	98485700	98486700	1.2349675717296131
chr8	98485800	98486800	0.7239864155876016
chr8	98485900	98486900	0.22850556130189514
chr8	98486000	98487000	0.5623403397999656
chr8	98486100	98487100	-0.2817733672511569
chr8	98486200	98487200	-0.1665145764780248
chr8	98486300	98487300	-0.5718516313941476
chr8	98486400	98487400	-0.7042046464878932
chr8	98486500	98487500	-0.7863187013277442
chr8	98486600	98487600	-0.483729566781628
chr8	98486700	98487700	-0.19905775798885772
chr8	98486800	98487800	0.15568712922344516
chr8	98486900	98487900	0.3757273046331777
chr8	98487000	98488000	0.3295176220312544
chr8	98487100	98488100	0.2847121160306191
chr8	98487200	98488200	0.4552783855644903
chr8	98487300	98488300	0.5599132477444148
chr8	98487400	98488400	1.1352348692342682
chr8	98487500	98488500	0.4225622280859617
chr8	98487600	98488600	0.16171657753013172
chr8	98487700	98488700	-0.221176407915065
chr8	98487800	98488800	-0.8849846467606433
chr8	98487900	98488900	-0.9374864259200228
chr8	98488000	98489000	-0.8954918110367616
chr8	98488100	98489100	-0.2544712937369157
chr8	98488200	98489200	-0.45955770922978995
chr8	98488300	98489300	-0.4544854442668097
chr8	98488400	98489400	-0.4135376030526591
chr8	98488500	98489500	0.541486048667887
chr8	98488600	98489600	0.6492873160735301
chr8	98488700	98489700	0.4762207652405243
chr8	98488800	98489800	1.1267312390481383
chr8	98488900	98489900	1.0255868300885451
chr8	98489000	98490000	1.1379734781569912
chr8	98489100	98490100	1.2598101332802265
chr8	98489200	98490200	1.0412440831042709
chr8	98489300	98490300	1.4980810068217127
chr8	98489400	98490400	1.4790728415648688
chr8	98489500	98490500	1.2429658342513263
chr8	98489600	98490600	1.1868484087508275
chr8	98489700	98490700	1.4711221762594475
chr8	98489800	98490800	1.6157897084759794
chr8	98489900	98490900	2.6486553180245362
chr8	98490000	98491000	2.608620678800017
chr8	98490100	98491100	2.2464163090493114
chr8	98490200	98491200	2.5349489684274795
chr8	98490300	98491300	1.9582148905788008
chr8	98490400	98491400	1.4235522473069295
chr8	98490500	98491500	2.178900678621868
chr8	98490600	98491600	2.4905398471865148
chr8	98490700	98491700	2.9836285713212023
chr8	98490800	98491800	2.635178888513901
chr8	98490900	98491900	1.5807223806685375
chr8	98491000	98492000	1.7948452454978627
chr8	98491100	98492100	1.737688848346059
chr8	98491200	98492200	1.45297580516449
chr8	98491300	98492300	1.7047050330644775
chr8	98491400	98492400	1.9876284379191407
chr8	98491500	98492500	1.5912995868535598
chr8	98491600	98492600	0.9645302482350224
chr8	98491700	98492700	0.3639750136601711
chr8	98491800	98492800	0.19489593361948504
chr8	98491900	98492900	0.7606554929767667
chr8	98492000	98493000	0.24012003830545997
chr8	98492100	98493100	0.4727320438942108
chr8	98492200	98493200	0.6026610145304262
chr8	98493200	98494200	1.0174927020030011
chr8	98493300	98494300	0.9851103486514564
chr8	98493400	98494400	0.9346600414384832
chr8	98493500	98494500	0.6019504152556792
chr8	98493600	98494600	0.1976713884637652
chr8	98494700	98495700	1.8712051883161003
chr8	98494800	98495800	0.6352263738803385
chr8	98494900	98495900	0.8308595351140137
chr8	98495000	98496000	0.9362983716617052
chr8	98495100	98496100	0.23905116477243715
chr8	98495200	98496200	-0.2047187986249308
chr8	98495300	98496300	-0.2653526998321279
chr8	98495400	98496400	0.1539750074132478
chr8	98495500	98496500	0.7933980329037795
chr8	98495600	98496600	1.320865259539895
chr8	98495700	98496700	1.4550602993687844
chr8	98495800	98496800	2.158152766486541
chr8	98495900	98496900	2.422072059770056
chr8	98496000	98497000	1.9530816483956819
chr8	98496100	98497100	2.631443275618099
chr8	98496200	98497200	2.4973149033904463
chr8	98496300	98497300	2.7688600709441578
chr8	98496400	98497400	2.226807365942517
chr8	98496500	98497500	1.876969497221454
chr8	98496600	98497600	1.6309376746969209
chr8	98496700	98497700	1.0673397208397717
chr8	98496800	98497800	1.1938025545601856
chr8	98496900	98497900	0.9124490479535382
chr8	98497000	98498000	1.2390762260677763
chr8	98497100	98498100	1.486706724325751
chr8	98497200	98498200	1.5587302002153756
chr8	98497300	98498300	0.9644209382416388
chr8	98497400	98498400	0.8220353305222339
chr8	98497500	98498500	0.7006523162197179
chr8	98497600	98498600	0.6223715943265895
chr8	98497700	98498700	0.7132939912154751
chr8	98497800	98498800	0.5750144858096715
chr8	98497900	98498900	0.3240273125517089
chr8	98498000	98499000	0.7258395848514093
chr8	98498100	98499100	0.5077958448826628
chr8	98498200	98499200	0.19579768118580373
chr8	98498300	98499300	0.3243485684415233
chr8	98498400	98499400	0.5461275737772374
chr8	98498500	98499500	0.01713869574673055
chr8	98498600	98499600	0.13727662192272466
chr8	98498700	98499700	0.0967217435038196
chr8	98498800	98499800	-0.06567442491314326
chr8	98498900	98499900	0.2563912489610731
chr8	98499000	98500000	-0.5957131881067327
chr8	98499100	98500100	-0.5146986426738698
chr8	98499200	98500200	-0.284062809414306
chr8	98499300	98500300	-0.5639518959322376
chr8	98499400	98500400	-0.4285067501151215
chr8	98499500	98500500	0.7090932962646533
chr8	98499600	98500600	-0.00892990420343597
chr8	98499700	98500700	0.0335093487772966
chr8	98499800	98500800	-0.11230168509214468
chr8	98499900	98500900	-0.08451048410679105
chr8	98500000	98501000	0.002242827177285398
chr8	98500100	98501100	-0.3760316729669171
chr8	98500200	98501200	-0.23430052217920397
chr8	98500300	98501300	-0.19353774678433208
chr8	98500400	98501400	-0.4890253932107583
chr8	98500500	98501500	-1.3686105037174354
chr8	98500600	98501600	-1.0901904352387743
chr8	98500700	98501700	-0.6720413186631037
chr8	98500800	98501800	-0.6317519347099543
chr8	98500900	98501900	-1.0390630053317191
chr8	98501000	98502000	-0.7416936301235001
chr8	98501100	98502100	-0.5751965154122438
chr8	98501200	98502200	-0.9230017991837212
chr8	98501300	98502300	-1.3464842515779545
chr8	98501400	98502400	-1.5196655887441632
chr8	98501500	98502500	-1.7468982458844104
chr8	98501600	98502600	-1.3978314914858188
chr8	98501700	98502700	-1.8406426071059483
chr8	98501800	98502800	-1.6169623778832096
chr8	98501900	98502900	-1.6684682104184907
chr8	98502000	98503000	-1.7411695352690923
chr8	98502100	98503100	-1.498812623264382
chr8	98502200	98503200	-1.610346645578557
chr8	98502300	98503300	-0.8001111135230784
chr8	98502400	98503400	-0.4045841664753149
chr8	98502500	98503500	0.5441176975705488
chr8	98502600	98503600	0.10273333075842844
chr8	98502700	98503700	0.2283948685464121
chr8	98502800	98503800	-0.3668938471421366
chr8	98502900	98503900	-0.09001515153366826
chr8	98503000	98504000	-0.023168775867400866
chr8	98503100	98504100	-0.5088395653592177
chr8	98504000	98505000	-2.526220000139406
chr8	98504100	98505100	-1.8690549086270776
chr8	98504200	98505200	-1.6400655102596169
chr8	98504300	98505300	-1.291800388550225
chr8	98504400	98505400	-0.6516388620832261
chr8	98504500	98505500	-0.4018956720717281
chr8	98504600	98505600	0.4747121721095812
chr8	98504700	98505700	0.9184994896144564
chr8	98504800	98505800	0.7048231849929381
chr8	98504900	98505900	0.7491757392988521
chr8	98505000	98506000	0.7104271055599024
chr8	98505100	98506100	-0.15614566278636402
chr8	98505200	98506200	0.02250495895813304
chr8	98505300	98506300	0.11731421180125536
chr8	98505400	98506400	0.26331555795500955
chr8	98505500	98506500	0.5503593263655651
chr8	98505600	98506600	0.01810547589903996
chr8	98505700	98506700	-0.04484610263016313
chr8	98505800	98506800	-0.0659903010711784
chr8	98505900	98506900	-0.5182680541869282
chr8	98506000	98507000	-0.652473419759307
chr8	98506100	98507100	-0.7051312175954473
chr8	98506200	98507200	-0.6929032571875012
chr8	98506300	98507300	0.04451282498087256
chr8	98506400	98507400	-0.4879869011778651
chr8	98506500	98507500	-1.0292387839704928
chr8	98506600	98507600	-0.8228785727368307
chr8	98506700	98507700	-0.4677632138155032
chr8	98506800	98507800	-0.36698461840140106
chr8	98506900	98507900	0.4610255975677441
chr8	98507000	98508000	0.3925836830735444
chr8	98507100	98508100	0.133755469647245
chr8	98507200	98508200	0.6419283877738179
chr8	98507300	98508300	0.16120790434578475
chr8	98507400	98508400	0.18324209952410286
chr8	98507500	98508500	0.6641863532280811
chr8	98507600	98508600	0.8912066790209254
chr8	98507700	98508700	0.2739546476342343
chr8	98507800	98508800	0.4520241075752688
chr8	98507900	98508900	0.18581051946337576
chr8	98508000	98509000	0.330080278833197
chr8	98508100	98509100	0.5804679036736152
chr8	98508200	98509200	-0.056200870399407216
chr8	98508300	98509300	0.5656412066200395
chr8	98508400	98509400	0.6750169198539806
chr8	98508500	98509500	-0.4164818683546512
chr8	98508600	98509600	-0.5268330619995778
chr8	98508700	98509700	0.09102398902194286
chr8	98508800	98509800	0.5790465543345403
chr8	98508900	98509900	-0.13321982807960206
chr8	98509000	98510000	-0.09314281185613853
chr8	98509100	98510100	0.5198337538668147
chr8	98509200	98510200	0.4674214509224678
chr8	98509300	98510300	0.021364869496276227
chr8	98509400	98510400	0.13980014266671087
chr8	98509500	98510500	0.6639512609526496
chr8	98509600	98510600	0.040787122757706726
chr8	98509700	98510700	-0.2568152995725212
chr8	98509800	98510800	-0.7521256016943465
chr8	98509900	98510900	0.01900761125513449
chr8	98510000	98511000	0.31789325041615013
chr8	98510100	98511100	0.6576400056072154
chr8	98510200	98511200	0.8585681361020561
chr8	98510300	98511300	0.324176735810699
chr8	98510400	98511400	0.06418602479413782
chr8	98510500	98511500	0.2906688170956937
chr8	98510600	98511600	0.6266922908099132
chr8	98510700	98511700	0.3859860413496428
chr8	98510800	98511800	0.5605893828281332
chr8	98510900	98511900	0.5724055149328428
chr8	98511000	98512000	0.053281948733163664
chr8	98511100	98512100	0.0900767446777258
chr8	98511200	98512200	-0.2197595594167662
chr8	98511300	98512300	0.2179586648983549
chr8	98511400	98512400	0.38492005076037655
chr8	98511500	98512500	0.038715607469522864
chr8	98511600	98512600	-0.08335552610117758
chr8	98511700	98512700	0.6341850345902246
chr8	98511800	98512800	0.15225782445237526
chr8	98511900	98512900	0.37024356212992016
chr8	98512000	98513000	0.7967202587583778
chr8	98512100	98513100	0.3296620650392543
chr8	98512200	98513200	0.6629285679662945
chr8	98512300	98513300	0.7507416057343882
chr8	98512400	98513400	0.8813738412540526
chr8	98512500	98513500	1.822912465447664
chr8	98512600	98513600	1.5907029905801626
chr8	98512700	98513700	2.110542470224241
chr8	98512800	98513800	2.1952287572581533
chr8	98512900	98513900	1.978198288196723
chr8	98513000	98514000	1.5764589912133904
chr8	98513100	98514100	1.914059257544559
chr8	98513200	98514200	2.092752013602804
chr8	98513300	98514300	1.880746287649696
chr8	98513400	98514400	1.4984768645680249
chr8	98513500	98514500	0.5377631862476195
chr8	98513600	98514600	0.6723473112452557
chr8	98513700	98514700	-0.1936759385489896
chr8	98513800	98514800	0.1437670283363647
chr8	98513900	98514900	-0.17069824452278193
chr8	98514000	98515000	-0.2591365472000647
chr8	98514100	98515100	-0.7721519457746729
chr8	98514200	98515200	-0.7499793513757184
chr8	98514300	98515300	-0.8510348072056575
chr8	98514400	98515400	-0.8005074059972156
chr8	98514500	98515500	-0.43208859861097176
chr8	98514600	98515600	-0.06888109780753868
chr8	98514700	98515700	-0.31921409587084026
chr8	98514800	98515800	-0.7036744064363746
chr8	98514900	98515900	-0.6164759084149807
chr8	98515000	98516000	-0.5983784838808502
chr8	98515100	98516100	0.21382804613843645
chr8	98515200	98516200	0.4403072337847597
chr8	98515300	98516300	0.5071314538076727
chr8	98515400	98516400	0.8083494790418542
chr8	98515500	98516500	0.7168940129973309
chr8	98515600	98516600	0.7219152498298981
chr8	98515700	98516700	1.3339475841120387
chr8	98515800	98516800	1.7596945173745406
chr8	98515900	98516900	2.284255474319946
chr8	98516000	98517000	2.423405947205913
chr8	98516100	98517100	1.4619265674927735
chr8	98516200	98517200	0.4405941218954797
chr8	98516300	98517300	0.32804745162829235
chr8	98516400	98517400	0.4651271327123251
chr8	98516500	98517500	0.8129203573022465
chr8	98516600	98517600	0.5097912731187552
chr8	98516700	98517700	-0.04903264102920935
chr8	98516800	98517800	-0.44755145127882506
chr8	98516900	98517900	-1.2900720415367153
chr8	98517000	98518000	-1.142966872442161
chr8	98517100	98518100	-0.6960335412835411
chr8	98517200	98518200	0.033481720946518884
chr8	98517300	98518300	-0.034569134002760744
chr8	98517400	98518400	-0.7543371818350508
chr8	98517500	98518500	-1.0924814771819886
chr8	98517600	98518600	-0.6665121371993766
chr8	98517700	98518700	-0.4594858609390186
chr8	98517800	98518800	0.22606180089142666
chr8	98517900	98518900	0.4809927949798555
chr8	98518000	98519000	0.7791677683856593
chr8	98518100	98519100	0.3185551138898106
chr8	98518200	98519200	0.2663814158256255
chr8	98518300	98519300	1.3188878114613485
chr8	98518400	98519400	2.435640017882025
chr8	98518500	98519500	2.5324569284184064
chr8	98518600	98519600	2.294412358698604
chr8	98518700	98519700	2.635933002980261
chr8	98518800	98519800	2.300981389591372
chr8	98518900	98519900	2.3941480622332647
chr8	98519000	98520000	2.263149359076013
chr8	98519100	98520100	2.8136442130140606
chr8	98519200	98520200	3.1655623763316902
chr8	98519300	98520300	1.9669093394660344
chr8	98519400	98520400	1.2852825211164125
chr8	98519500	98520500	1.2207938717152969
chr8	98519600	98520600	0.6186193949745342
chr8	98519700	98520700	0.3139196677827035
chr8	98519800	98520800	0.5103631844634026
chr8	98519900	98520900	0.37357580713939054
chr8	98520000	98521000	0.2514411828561213
chr8	98520100	98521100	0.6318702923002824
chr8	98520200	98521200	0.39643304362410026
chr8	98520300	98521300	0.7232166602513477
chr8	98520400	98521400	0.629540680760708
chr8	98520500	98521500	1.1694840890790503
chr8	98520600	98521600	1.9734887489114967
chr8	98520700	98521700	1.5463130398217066
chr8	98520800	98521800	1.2767041213965746
chr8	98520900	98521900	1.0298594318292005
chr8	98521000	98522000	1.0033976719928182
chr8	98521100	98522100	0.6472699949731071
chr8	98521200	98522200	0.6175352626025875
chr8	98521300	98522300	0.5910563431047154
chr8	98521400	98522400	0.8873346241012383
chr8	98521500	98522500	0.5097687909952092
chr8	98521600	98522600	0.17500716493041887
chr8	98521700	98522700	0.7037679090055738
chr8	98521800	98522800	0.978230836846002
chr8	98521900	98522900	1.7609075491537833
chr8	98522000	98523000	1.4714741813570567
chr8	98522100	98523100	1.2576489984312034
chr8	98522200	98523200	1.4481836394402259
chr8	98522300	98523300	1.0859129755496864
chr8	98522400	98523400	0.8983393016235991
chr8	98523400	98524400	-0.9923437352986074
chr8	98523500	98524500	-0.9786338125218632
chr8	98523600	98524600	-1.151109187758502
chr8	98523700	98524700	-1.685002002096999
chr8	98523800	98524800	-0.7862904623634482
chr8	98523900	98524900	-1.0394127318455866
chr8	98524000	98525000	-0.4623005472956184
chr8	98524100	98525100	0.2909132684242589
chr8	98524200	98525200	1.2050222287850458
chr8	98524300	98525300	1.23194828108307
chr8	98524400	98525400	1.3850304299177945
chr8	98524500	98525500	1.588331988599596
chr8	98524600	98525600	2.0629243535554647
chr8	98524700	98525700	2.2511210285211662
chr8	98524800	98525800	1.563144175525674
chr8	98524900	98525900	1.3616273899432645
chr8	98525000	98526000	0.4047716128127532
chr8	98525100	98526100	-0.07239037845668883
chr8	98525200	98526200	-0.6854787793244198
chr8	98525300	98526300	-0.144715370154175
chr8	98525400	98526400	-0.7014270002089978
chr8	98525500	98526500	-1.3379284015924553
chr8	98525600	98526600	-1.8343453393045681
chr8	98525700	98526700	-1.2849982097367068
chr8	98525800	98526800	-0.8503362762689416
chr8	98525900	98526900	-0.3029330145761641
chr8	98526000	98527000	0.2492252926185824
chr8	98526100	98527100	0.16859771451393848
chr8	98526200	98527200	0.3806173152156628
chr8	98526300	98527300	0.2726819995876658
chr8	98526400	98527400	0.4830326220456398
chr8	98526500	98527500	0.5133591422432251
chr8	98526600	98527600	1.0573349872402016
chr8	98526700	98527700	0.3823870737251274
chr8	98526800	98527800	0.691920506441987
chr8	98526900	98527900	0.7812365741360843
chr8	98527000	98528000	0.9338082785501962
chr8	98527100	98528100	0.5643311466416383
chr8	98527200	98528200	-0.06424943499283425
chr8	98527300	98528300	0.5816844592087961
chr8	98527400	98528400	0.5172446307660359
chr8	98527500	98528500	0.7351507781420934
chr8	98527600	98528600	0.6778930032888726
chr8	98527700	98528700	1.2677837843219846
chr8	98527800	98528800	0.5386567683013276
chr8	98527900	98528900	0.5962593044009724
chr8	98528000	98529000	0.2514730358580611
chr8	98528100	98529100	0.4098442034672757
chr8	98528200	98529200	0.8671715498866934
chr8	98528300	98529300	-0.3987305294870143
chr8	98528400	98529400	0.039535479301068516
chr8	98528500	98529500	-0.19527633997652927
chr8	98528600	98529600	-0.5753722911714899
chr8	98528700	98529700	-1.3122469873480855
chr8	98528800	98529800	-0.9104862664493582
chr8	98528900	98529900	-1.7717822386902748
chr8	98529000	98530000	-1.8490487572411174
chr8	98529100	98530100	-1.3740543430358545
chr8	98529200	98530200	-0.9751415424221402
chr8	98529300	98530300	-0.3233895087730257
chr8	98529400	98530400	-0.536790296863751
chr8	98529500	98530500	0.13662258525472915
chr8	98529600	98530600	0.12442043703754214
chr8	98529700	98530700	0.5192994139527218
chr8	98529800	98530800	0.6460462337553865
chr8	98529900	98530900	0.9334712728085476
chr8	98530000	98531000	1.1075747875719353
chr8	98530100	98531100	1.011026373341953
chr8	98530200	98531200	0.7913880102005515
chr8	98530300	98531300	1.0902708607335103
chr8	98530400	98531400	1.4330585115423362
chr8	98530500	98531500	1.0154229562360408
chr8	98530600	98531600	0.8862420388374206
chr8	98530700	98531700	0.6437653173530788
chr8	98530800	98531800	1.028778111194687
chr8	98530900	98531900	1.1226116210646229
chr8	98531000	98532000	1.3396259720664239
chr8	98531100	98532100	1.2949515915614076
chr8	98531200	98532200	1.1029463746710282
chr8	98531300	98532300	0.997159138761982
chr8	98531400	98532400	1.3627818526739246
chr8	98531500	98532500	1.4086893079689071
chr8	98531600	98532600	1.1364808679409186
chr8	98531700	98532700	0.6853265715163261
chr8	98531800	98532800	0.5225686233492329
chr8	98531900	98532900	0.8184318270827386
chr8	98532000	98533000	0.8069100170971087
chr8	98532100	98533100	0.8871546464281117
chr8	98532200	98533200	0.7543273598279522
chr8	98532300	98533300	1.0773458312641673
chr8	98532400	98533400	0.6087844301196221
chr8	98532500	98533500	0.663609431658194
chr8	98532600	98533600	1.3717892783069343
chr8	98532700	98533700	1.633971430130969
chr8	98532800	98533800	1.4185090362960888
chr8	98532900	98533900	1.0296320913477186
chr8	98533000	98534000	0.8741039419274154
chr8	98533100	98534100	0.7048741985451371
chr8	98533200	98534200	0.9166252667363702
chr8	98533300	98534300	0.8590047185909658
chr8	98533400	98534400	0.9291342797321701
chr8	98533500	98534500	0.9887205330543536
chr8	98533600	98534600	0.6808273633251524
chr8	98533700	98534700	0.8348836592279032
chr8	98533800	98534800	1.4697889146083087
chr8	98533900	98534900	1.5258087071241335
chr8	98534000	98535000	2.1063300865651753
chr8	98534100	98535100	2.0019118672287983
chr8	98534200	98535200	2.0904732243665847
chr8	98534300	98535300	1.5143247561548003
chr8	98534400	98535400	1.2920613113721644
chr8	98534500	98535500	1.0169121321773051
chr8	98534600	98535600	1.1659487415714551
chr8	98534700	98535700	1.3455700649749935
chr8	98534800	98535800	0.184448994381475
chr8	98534900	98535900	-0.5311863352183578
chr8	98535000	98536000	-1.4849025458355312
chr8	98535100	98536100	-1.6942690104728988
chr8	98535200	98536200	-2.036056890464621
chr8	98535300	98536300	-1.9125135579217027
chr8	98535400	98536400	-1.8902186998011945
chr8	98535500	98536500	-2.0482096964294394
chr8	98535600	98536600	-2.137488036725084
chr8	98535700	98536700	-2.4389944237025163
chr8	98535800	98536800	-2.100356512226957
chr8	98535900	98536900	-1.9939479446524664
chr8	98536000	98537000	-2.2844602643563783
chr8	98536100	98537100	-1.8483556999984048
chr8	98536200	98537200	-1.1326250042581905
chr8	98536300	98537300	-1.0949273394935872
chr8	98536400	98537400	-1.3566759620060065
chr8	98536500	98537500	-1.0238847655280163
chr8	98536600	98537600	-0.8813070998240881
chr8	98536700	98537700	-0.4693706070103318
chr8	98536800	98537800	-0.10924460306612677
chr8	98536900	98537900	-0.06960412494922827
chr8	98537000	98538000	0.7048041786831948
chr8	98537100	98538100	0.9140844669162406
chr8	98537200	98538200	0.4566543579911335
chr8	98537300	98538300	0.5831926607257654
chr8	98537400	98538400	1.0810978818205748
chr8	98537500	98538500	1.1815508656565732
chr8	98537600	98538600	1.0911297895198733
chr8	98537700	98538700	0.6234229995664988
chr8	98537800	98538800	0.7198087907701282
chr8	98537900	98538900	1.7420845253163575
chr8	98538000	98539000	1.4494103731207146
chr8	98538100	98539100	1.2849417488395365
chr8	98538200	98539200	1.3818205069431961
chr8	98538300	98539300	2.0403643747022637
chr8	98538400	98539400	1.4082850585663012
chr8	98538500	98539500	1.4692906809641018
chr8	98538600	98539600	1.793306136826992
chr8	98538700	98539700	2.1912560807542496
chr8	98538800	98539800	2.0671740119115687
chr8	98538900	98539900	1.3733377577154888
chr8	98539000	98540000	1.648829721021734
chr8	98539100	98540100	1.8219119318578736
chr8	98539200	98540200	1.9152826481546044
chr8	98539300	98540300	1.2236760125808304
chr8	98539400	98540400	1.8566588285089336
chr8	98539500	98540500	1.3292901368144834
chr8	98539600	98540600	0.9440724705906168
chr8	98539700	98540700	0.5204659198363033
chr8	98539800	98540800	-0.036417116091876534
chr8	98539900	98540900	0.1729106075576762
chr8	98540000	98541000	-0.07615932644600433
chr8	98540100	98541100	0.27787432790456024
chr8	98540200	98541200	0.5707532718540282
chr8	98540300	98541300	0.5078983309924022
chr8	98540400	98541400	0.3465805113526858
chr8	98540500	98541500	0.395346129243386
chr8	98540600	98541600	0.4604227123132637
chr8	98540700	98541700	0.4717158326510925
chr8	98540800	98541800	0.6518336845086915
chr8	98540900	98541900	0.7463888082529296
chr8	98541000	98542000	0.9570104919263659
chr8	98541100	98542100	0.4693730692852894
chr8	98541200	98542200	0.13498685160685214
chr8	98541300	98542300	0.5256189179117661
chr8	98541400	98542400	0.6903423878058144
chr8	98541500	98542500	0.523148860923457
chr8	98541600	98542600	0.7177114908177405
chr8	98541700	98542700	0.9210580195048552
chr8	98541800	98542800	0.9016516163875394
chr8	98541900	98542900	1.0500604438820051
chr8	98542000	98543000	0.7740954358988521
chr8	98542100	98543100	0.6962889559299478
chr8	98542200	98543200	0.7540518624059984
chr8	98542300	98543300	0.5069585499298214
chr8	98542400	98543400	0.8886759126000151
chr8	98542500	98543500	1.20859508200128
chr8	98542600	98543600	1.060041073711304
chr8	98542700	98543700	0.9468227493606102
chr8	98542800	98543800	0.8414786730913368
chr8	98542900	98543900	0.5150053359437662
chr8	98543000	98544000	0.6683111916169036
chr8	98543100	98544100	0.5832417477411179
chr8	98543200	98544200	0.7915965322477813
chr8	98543300	98544300	1.291386912754144
chr8	98543400	98544400	0.5168541160575421
chr8	98543500	98544500	0.9304802141035512
chr8	98543600	98544600	0.5997373701273442
chr8	98543700	98544700	0.8724541781410892
chr8	98543800	98544800	1.3891604115125429
chr8	98543900	98544900	1.9770803356032247
chr8	98544000	98545000	1.9914694016602774
chr8	98544100	98545100	2.643981504054862
chr8	98544200	98545200	1.9453352471412089
chr8	98544300	98545300	1.5564622556173695
chr8	98544400	98545400	1.594397172398908
chr8	98544500	98545500	0.8914677023878421
chr8	98544600	98545600	1.067983236475773
chr8	98544700	98545700	1.150152553351357
chr8	98544800	98545800	1.042103325247218
chr8	98544900	98545900	0.5461542654920257
chr8	98545000	98546000	0.9116960259578719
chr8	98545100	98546100	0.4567919650502539
chr8	98545200	98546200	0.8972048617459403
chr8	98545300	98546300	0.7008181647429607
chr8	98545400	98546400	0.805093894454285
chr8	98545500	98546500	1.040461908282591
chr8	98545600	98546600	1.000916805631298
chr8	98545700	98546700	0.8133086381512578
chr8	98545800	98546800	1.1599217691163304
chr8	98545900	98546900	0.5954988111376214
chr8	98546000	98547000	-0.46887759949515495
chr8	98546100	98547100	-0.08040340168853619
chr8	98546200	98547200	0.4654422176929295
chr8	98546300	98547300	0.5112929741429266
chr8	98546400	98547400	0.6073518394011348
chr8	98546500	98547500	1.1059451619153475
chr8	98546600	98547600	1.3789178801577406
chr8	98546700	98547700	0.8128377111847315
chr8	98546800	98547800	-0.2013252856830664
chr8	98546900	98547900	0.03229817264795819
chr8	98547000	98548000	0.2021980888943999
chr8	98547100	98548100	0.7152641649129526
chr8	98547200	98548200	0.6162336818096855
chr8	98547300	98548300	0.6159811289515761
chr8	98547400	98548400	0.9984180947706742
chr8	98547500	98548500	0.3822378291580921
chr8	98547600	98548600	0.2292615243901405
chr8	98547700	98548700	0.27295710110065524
chr8	98547800	98548800	0.030284956329526262
chr8	98547900	98548900	-0.3261559525807328
chr8	98548000	98549000	-0.0789460851442608
chr8	98548100	98549100	-1.3812834937744587
chr8	98548200	98549200	-1.6664547896458175
chr8	98548300	98549300	-1.8033279911931923
chr8	98548400	98549400	-2.841890677322437
chr8	98548500	98549500	-2.6654048337668503
chr8	98548600	98549600	-2.1822884563831755
chr8	98548700	98549700	-2.190529890833332
chr8	98548800	98549800	-1.5350332310565011
chr8	98548900	98549900	-0.6276933970476818
chr8	98549000	98550000	-0.354088155092807
chr8	98549100	98550100	-0.2501791477464801
chr8	98549200	98550200	-0.6807486248405484
chr8	98549300	98550300	-0.5650718603173743
chr8	98549400	98550400	0.07502340513169517
chr8	98549500	98550500	-0.06923446201016899
chr8	98549600	98550600	-1.2099795180416588
chr8	98549700	98550700	-1.0274448286652786
chr8	98549800	98550800	-1.119899103272062
chr8	98549900	98550900	-1.3035314591503566
chr8	98550000	98551000	-1.8341163766408162
chr8	98550100	98551100	-1.1679258065657168
chr8	98550200	98551200	-0.6613291193778198
chr8	98550300	98551300	-0.5412014821886687
chr8	98550400	98551400	-0.9499248457426934
chr8	98550500	98551500	-0.9034875689387316
chr8	98550600	98551600	0.3313114548852125
chr8	98550700	98551700	0.4343360723687952
chr8	98550800	98551800	0.35337039530145564
chr8	98550900	98551900	-0.0413486357617887
chr8	98551000	98552000	0.33389860007193245
chr8	98551100	98552100	0.3415019115132643
chr8	98551200	98552200	0.4818039691274426
chr8	98551300	98552300	0.5102055197278081
chr8	98551400	98552400	0.9471007324341952
chr8	98551500	98552500	1.0001468765288422
chr8	98551600	98552600	0.08336169901437654
chr8	98551700	98552700	0.08744072729470916
chr8	98551800	98552800	0.35791378847722144
chr8	98551900	98552900	0.8432619165389668
chr8	98552000	98553000	0.40899419301913176
chr8	98552100	98553100	-0.05047698369685905
chr8	98552200	98553200	-0.13251991426911608
chr8	98552300	98553300	-0.08662851690182534
chr8	98552400	98553400	-0.16027499320177604
chr8	98552500	98553500	-0.2850359298364812
chr8	98552600	98553600	0.031223397331669886
chr8	98552700	98553700	-0.12009072821099667
chr8	98552800	98553800	0.07144333730415638
chr8	98552900	98553900	0.21358668981238926
chr8	98553000	98554000	0.6648399681557333
chr8	98553100	98554100	0.8334896229424744
chr8	98553200	98554200	0.0321658794245922
chr8	98553300	98554300	-0.053153992579837536
chr8	98553400	98554400	-0.18252242735744312
chr8	98553500	98554500	-0.02628364539807629
chr8	98553600	98554600	-0.3804887234441756
chr8	98553700	98554700	-0.005226521263805979
chr8	98553800	98554800	0.08163950105977161
chr8	98553900	98554900	-0.5029400917071947
chr8	98554000	98555000	-0.18670384422648215
chr8	98554100	98555100	0.04785867304511366
chr8	98554200	98555200	0.22780514554709794
chr8	98554300	98555300	0.3833301370084509
chr8	98554400	98555400	0.3222070543826414
chr8	98554500	98555500	0.9309192588979722
chr8	98554600	98555600	1.1920159341877363
chr8	98554700	98555700	0.6044623565967702
chr8	98554800	98555800	0.6541778445415815
chr8	98554900	98555900	0.7098319152047987
chr8	98555000	98556000	0.9299585570310241
chr8	98555100	98556100	0.7535532072285029
chr8	98555200	98556200	1.5055147282915524
chr8	98555300	98556300	1.4313929548862911
chr8	98555400	98556400	1.989859299998031
chr8	98555500	98556500	1.2983548304923498
chr8	98555600	98556600	1.060101827192611
chr8	98555700	98556700	1.314786506177811
chr8	98555800	98556800	0.8093967842284653
chr8	98555900	98556900	1.3210880868986985
chr8	98556000	98557000	0.9945693394353162
chr8	98556100	98557100	0.4088622611955988
chr8	98556200	98557200	0.18991961801038515
chr8	98556300	98557300	0.16180349437934607
chr8	98556400	98557400	-0.1886996501053176
chr8	98556500	98557500	0.2529373483561563
chr8	98556600	98557600	0.7007437646938061
chr8	98556700	98557700	0.8547157122627964
chr8	98556800	98557800	1.0521853453934449
chr8	98556900	98557900	0.44003770787948376
chr8	98557000	98558000	-0.5935319082451689
chr8	98557100	98558100	-0.21603175187733706
chr8	98557200	98558200	0.08740546974323443
chr8	98557300	98558300	0.25544510393183945
chr8	98557400	98558400	0.7961559167691229
chr8	98557500	98558500	0.4673271996894529
chr8	98557600	98558600	0.5105703275235868
chr8	98557700	98558700	0.9411279891825092
chr8	98557800	98558800	1.0854135508626914
chr8	98557900	98558900	0.6397792968531866
chr8	98558000	98559000	1.895864397920064
chr8	98558100	98559100	1.8621456955043831
chr8	98558200	98559200	1.4393005016872518
chr8	98558300	98559300	1.637266043069309
chr8	98558400	98559400	1.2082473081922924
chr8	98558500	98559500	1.011955750268108
chr8	98558600	98559600	1.0122520657901035
chr8	98558700	98559700	0.5009978121719556
chr8	98558800	98559800	0.2751342540481302
chr8	98558900	98559900	1.2052812300599516
chr8	98559000	98560000	1.0019249315373904
chr8	98559100	98560100	1.230333013234531
chr8	98559200	98560200	1.3462025877114407
chr8	98559300	98560300	0.7543611692712745
chr8	98559400	98560400	0.8306136037832643
chr8	98559500	98560500	0.8741246958396959
chr8	98559600	98560600	1.0547928643671631
chr8	98559700	98560700	1.0341769723655805
chr8	98559800	98560800	1.1521164538584123
chr8	98559900	98560900	1.4186976828543492
chr8	98560000	98561000	1.622445234026203
chr8	98560100	98561100	1.088123437650579
chr8	98560200	98561200	1.1046581855417412
chr8	98560300	98561300	1.10998092211825
chr8	98560400	98561400	1.0139597560385505
chr8	98560500	98561500	1.2540063104182622
chr8	98560600	98561600	0.8722703325414793
chr8	98560700	98561700	1.273960044766722
chr8	98560800	98561800	1.359041322177981
chr8	98560900	98561900	0.3577010202076328
chr8	98561000	98562000	0.25576750308022633
chr8	98561100	98562100	0.3616298127519365
chr8	98561200	98562200	0.3313270563566508
chr8	98561300	98562300	0.034836335449904964
chr8	98561400	98562400	0.017046479706159714
chr8	98561500	98562500	0.17882997464717082
chr8	98561600	98562600	0.19502299214252772
chr8	98561700	98562700	-0.34954523666564197
chr8	98563000	98564000	-0.09632321229561247
chr8	98563100	98564100	-0.11922724846168475
chr8	98563200	98564200	-0.265108283297513
chr8	98563300	98564300	-0.02091288081811424
chr8	98563400	98564400	0.16636127972409756
chr8	98563500	98564500	0.6653735461964396
chr8	98563600	98564600	0.434059662791492
chr8	98563700	98564700	0.5842491888569268
chr8	98563800	98564800	0.2953966434399484
chr8	98563900	98564900	-0.1546732069344498
chr8	98564000	98565000	0.6876623457962272
chr8	98564100	98565100	0.4447154377262343
chr8	98564200	98565200	0.365843602415501
chr8	98564300	98565300	0.2891637110028216
chr8	98564400	98565400	0.6686983688547979
chr8	98564500	98565500	0.7321113591072452
chr8	98564600	98565600	0.4697521453603025
chr8	98564700	98565700	0.9095196086463953
chr8	98564800	98565800	0.9848516906686512
chr8	98564900	98565900	0.8469701484725523
chr8	98565000	98566000	0.5021714199411595
chr8	98565100	98566100	-0.022083545668632253
chr8	98565200	98566200	-0.1607077666862854
chr8	98565300	98566300	-0.26029051173130724
chr8	98565400	98566400	0.012334823068934506
chr8	98565500	98566500	-0.2949012852226624
chr8	98565600	98566600	-0.34807678518197765
chr8	98565700	98566700	-1.2709780222282632
chr8	98565800	98566800	-1.2267144169039104
chr8	98565900	98566900	-1.0071702451124909
chr8	98566000	98567000	-0.7811609967306322
chr8	98566100	98567100	-0.19852381087645168
chr8	98566200	98567200	0.13916541515254185
chr8	98566300	98567300	0.21660874436077804
chr8	98566400	98567400	-0.2281975120859493
chr8	98566500	98567500	0.18557359668945364
chr8	98566600	98567600	0.4693472787327688
chr8	98566700	98567700	1.0168695163921195
chr8	98566800	98567800	0.6055696103393617
chr8	98566900	98567900	1.3992169574011484
chr8	98567000	98568000	1.1943714501899998
chr8	98567100	98568100	1.378636774827301
chr8	98567200	98568200	1.1684098966310632
chr8	98567300	98568300	1.3844101973920753
chr8	98567400	98568400	1.1612347556336966
chr8	98567500	98568500	1.259380780862157
chr8	98567600	98568600	1.3820063348103195
chr8	98567700	98568700	1.2055329347363444
chr8	98567800	98568800	1.753071434590434
chr8	98567900	98568900	1.3642396951192537
chr8	98568000	98569000	1.4290869471865342
chr8	98568100	98569100	0.6637873938694482
chr8	98568200	98569200	1.126865452286359
chr8	98568300	98569300	0.4989523745162733
chr8	98568400	98569400	0.6858906849332316
chr8	98568500	98569500	0.6289934425912908
chr8	98568600	98569600	0.13523954143699118
chr8	98568700	98569700	0.6083286857337703
chr8	98568800	98569800	0.32517552796854604
chr8	98568900	98569900	-0.3029781456350461
chr8	98569000	98570000	-0.5868874592051959
chr8	98569100	98570100	0.5445615002560603
chr8	98569200	98570200	0.2385789016887633
chr8	98569300	98570300	0.7385867744031867
chr8	98569500	98570500	0.7710426051225825
chr8	98569600	98570600	1.2875653085931411
chr8	98569700	98570700	0.7905983788638761
chr8	98569800	98570800	0.9235629170949886
chr8	98569900	98570900	0.7694015211684309
chr8	98570000	98571000	0.6460169666266738
chr8	98570100	98571100	-0.03948164992697339
chr8	98570200	98571200	0.05589907566574687
chr8	98570300	98571300	0.5615192170645226
chr8	98570400	98571400	0.4708834254585513
chr8	98570500	98571500	0.2970832739255801
chr8	98570600	98571600	-0.4554767196322213
chr8	98570700	98571700	-0.8773897206273167
chr8	98570800	98571800	-0.6259148473517344
chr8	98570900	98571900	-0.3001609536116947
chr8	98571000	98572000	-0.2321593301736391
chr8	98571100	98572100	-0.2568684081804902
chr8	98571200	98572200	-0.06962741136517446
chr8	98571300	98572300	-0.7034518787853811
chr8	98571400	98572400	-1.4059340883589917
chr8	98571500	98572500	-1.1806170455701812
chr8	98571600	98572600	0.12088125115666205
chr8	98571700	98572700	0.3509051489714298
chr8	98571800	98572800	-0.09214998615717816
chr8	98571900	98572900	0.2348897502188101
chr8	98572000	98573000	0.4195010854111667
chr8	98572100	98573100	1.1175766735175348
chr8	98572200	98573200	0.516032905793947
chr8	98572300	98573300	0.1627042073777369
chr8	98572400	98573400	0.8307120786422028
chr8	98572500	98573500	1.2437154418381688
chr8	98572600	98573600	1.1485935088629304
chr8	98572700	98573700	1.1298012880684625
chr8	98572800	98573800	1.3392280736430937
chr8	98572900	98573900	0.892441244531771
chr8	98573000	98574000	0.5840786848186927
chr8	98573100	98574100	0.18995375805665268
chr8	98573200	98574200	-0.1333250995206208
chr8	98573300	98574300	0.3823949885443135
chr8	98573400	98574400	0.5345799790745555
chr8	98573500	98574500	0.12181916264678536
chr8	98573600	98574600	0.10785868492221393
chr8	98573700	98574700	-0.020658616077429533
chr8	98573800	98574800	0.14726317882294526
chr8	98573900	98574900	-0.10888881641297624
chr8	98574000	98575000	0.23510004326866177
chr8	98574100	98575100	0.14547944934218218
chr8	98574200	98575200	1.141812234776492
chr8	98574300	98575300	1.6039680655710695
chr8	98574400	98575400	1.7790537943877551
chr8	98574500	98575500	1.4399051480894742
chr8	98574600	98575600	1.010080353048715
chr8	98574700	98575700	1.3963476743904872
chr8	98574800	98575800	1.8713440980680736
chr8	98574900	98575900	1.8615400586716009
chr8	98575000	98576000	1.657867875384886
chr8	98575100	98576100	1.6978516518226483
chr8	98575200	98576200	1.3385378874472031
chr8	98575300	98576300	0.8843285416977322
chr8	98575400	98576400	1.177689026542565
chr8	98575500	98576500	1.580672548337846
chr8	98575600	98576600	2.051238217717099
chr8	98575700	98576700	2.222806151243069
chr8	98575800	98576800	1.5116206954552291
chr8	98575900	98576900	1.3481930176617114
chr8	98576000	98577000	1.9468956361612941
chr8	98576100	98577100	1.9750075543763752
chr8	98576200	98577200	1.979603440012964
chr8	98576300	98577300	2.027533607490472
chr8	98576400	98577400	1.5293288312711792
chr8	98576500	98577500	1.3384876523271374
chr8	98576600	98577600	1.044148817475476
chr8	98576700	98577700	0.4733170776612802
chr8	98576800	98577800	0.7915045282841443
chr8	98576900	98577900	1.3349134557059152
chr8	98577000	98578000	1.2504364051943968
chr8	98577100	98578100	1.591665720428884
chr8	98577200	98578200	1.7852960661583896
chr8	98577300	98578300	1.650573490646526
chr8	98577400	98578400	2.11343638501951
chr8	98577500	98578500	2.086014329715354
chr8	98577600	98578600	2.134630740754605
chr8	98577700	98578700	1.9479744109918804
chr8	98577800	98578800	1.8411622912675472
chr8	98577900	98578900	1.4860547276791447
chr8	98578000	98579000	1.0632948211569637
chr8	98578100	98579100	0.14175999877093826
chr8	98578200	98579200	0.21156574461419111
chr8	98578300	98579300	0.06330648474125927
chr8	98578400	98579400	-0.2542377305011476
chr8	98578500	98579500	-0.14007117092938468
chr8	98578600	98579600	-0.025460441718048992
chr8	98578700	98579700	0.5420745197037642
chr8	98578800	98579800	0.6106953825322401
chr8	98578900	98579900	0.7435426772860102
chr8	98579000	98580000	1.2246932829073873
chr8	98579100	98580100	1.965308595928397
chr8	98579200	98580200	1.7068478418485018
chr8	98579300	98580300	1.9170528934200293
chr8	98579400	98580400	1.5744461410400343
chr8	98579500	98580500	1.4375466780455055
chr8	98579600	98580600	1.3383583133303532
chr8	98579700	98580700	0.9986175116757408
chr8	98579800	98580800	0.5658021254657571
chr8	98579900	98580900	0.5522909504248
chr8	98580000	98581000	0.10792609069380014
chr8	98580100	98581100	0.2439706194676317
chr8	98580200	98581200	-0.09997937390531766
chr8	98580300	98581300	-0.14077803651569634
chr8	98580400	98581400	-0.09532708174118784
chr8	98580500	98581500	0.2066661245982537
chr8	98580600	98581600	0.04180277369913784
chr8	98580700	98581700	0.10585715409394167
chr8	98580800	98581800	0.3419092607344552
chr8	98580900	98581900	0.2150335855166413
chr8	98581000	98582000	0.5882240298605856
chr8	98581100	98582100	-0.09632818898733628
chr8	98581200	98582200	0.5646339521799234
chr8	98581300	98582300	0.22162565803259726
chr8	98581400	98582400	0.0409262041234035
chr8	98581500	98582500	-0.8110211037861089
chr8	98581600	98582600	-0.06724664514836817
chr8	98581700	98582700	-0.09393446886626736
chr8	98581800	98582800	-0.30724516628701765
chr8	98581900	98582900	0.0022019330141798336
chr8	98582000	98583000	-0.7793299308914006
chr8	98582100	98583100	-0.8158952666745658
chr8	98582200	98583200	-1.301604735747385
chr8	98582300	98583300	-1.5847660171731928
chr8	98582400	98583400	-1.4833087501998898
chr8	98582500	98583500	-1.29632106057974
chr8	98582600	98583600	-2.650760096614152
chr8	98582700	98583700	-3.247269382243263
chr8	98582800	98583800	-4.1847927110648495
chr8	98582900	98583900	-5.324724820044201
chr8	98583000	98584000	-5.991337252318644
chr8	98583100	98584100	-6.76219656498898
chr8	98583200	98584200	-7.0335244852890755
chr8	98583600	98584600	-6.7404268971058094
chr8	98589000	98590000	-7.070999508159088
chr8	98589100	98590100	-6.549492336048473
chr8	98589200	98590200	-5.234111131699719
chr8	98589300	98590300	-4.953733142130474
chr8	98589400	98590400	-4.264089534200881
chr8	98589500	98590500	-3.62140297640283
chr8	98589600	98590600	-2.6381224919867905
chr8	98589700	98590700	-2.3590753730995035
chr8	98589800	98590800	-2.6351458169348136
chr8	98589900	98590900	-2.28504971589263
chr8	98590000	98591000	-2.274669947197152
chr8	98590100	98591100	-1.856245428081271
chr8	98590200	98591200	-2.186412508164222
chr8	98590300	98591300	-1.9389302052028028
chr8	98590400	98591400	-1.704605536176764
chr8	98590500	98591500	-1.5054328511068713
chr8	98590600	98591600	-1.1101547487772228
chr8	98590700	98591700	-0.24838813595017795
chr8	98590800	98591800	0.19078969509617352
chr8	98590900	98591900	0.6107224738272098
chr8	98591000	98592000	1.024722990446907
chr8	98591100	98592100	1.0398696311321938
chr8	98591200	98592200	0.6310328569165787
chr8	98591300	98592300	0.7065336204847971
chr8	98591400	98592400	0.2812211035427147
chr8	98591500	98592500	0.5601130608912762
chr8	98591600	98592600	0.3335576847883633
chr8	98591700	98592700	-0.4329578289060031
chr8	98591800	98592800	-0.3555380581419119
chr8	98591900	98592900	-0.29844961983622903
chr8	98592000	98593000	-0.6285615418264958
chr8	98592100	98593100	0.0860959112569591
chr8	98592200	98593200	0.7291584012323385
chr8	98592300	98593300	1.085590835211634
chr8	98592400	98593400	1.0046362570563596
chr8	98592500	98593500	1.3697492542936462
chr8	98592600	98593600	1.4596107598649797
chr8	98592700	98593700	1.4700590233480095
chr8	98592800	98593800	1.6445026882565434
chr8	98592900	98593900	0.8140612982718618
chr8	98593000	98594000	0.6376751515652155
chr8	98593100	98594100	-0.3037064664265393
chr8	98593200	98594200	0.04108534902600199
chr8	98593300	98594300	-0.10406694086108634
chr8	98593400	98594400	0.6156007123422391
chr8	98593500	98594500	0.12081777391698564
chr8	98593600	98594600	0.8558678819373399
chr8	98593700	98594700	1.6060035695369284
chr8	98593800	98594800	1.4590281557050913
chr8	98593900	98594900	2.4236692263205746
chr8	98594000	98595000	2.480751966652578
chr8	98594100	98595100	2.740812732500184
chr8	98594200	98595200	2.4064450777011213
chr8	98594300	98595300	2.256748219049483
chr8	98594400	98595400	2.1615517678022576
chr8	98594500	98595500	2.1757466840203343
chr8	98594600	98595600	1.6654137104526503
chr8	98594700	98595700	1.5462661504802702
chr8	98595300	98596300	1.1268517050819165
chr8	98595400	98596400	1.1464918501108798
chr8	98595500	98596500	1.3933100111750236
chr8	98595600	98596600	1.5069925809426723
chr8	98595700	98596700	1.2483900867575886
chr8	98595800	98596800	1.0982539978933663
chr8	98595900	98596900	1.6933662920422632
chr8	98596000	98597000	1.3053341971520778
chr8	98596100	98597100	0.841805553654578
chr8	98596200	98597200	0.09801846047069014
chr8	98596300	98597300	0.16029227485931447
chr8	98596400	98597400	-0.4132037475591859
chr8	98596500	98597500	-0.3294753312688569
chr8	98596600	98597600	-0.5498001324722245
chr8	98596700	98597700	-0.8305409631140073
chr8	98596800	98597800	-0.4413620478486136
chr8	98596900	98597900	-0.6730327680682967
chr8	98597000	98598000	-0.6761830554769739
chr8	98597100	98598100	-0.6622343545199616
chr8	98597200	98598200	-0.7578270653551192
chr8	98597300	98598300	-0.5316512893344595
chr8	98597400	98598400	-0.5191133561187437
chr8	98597500	98598500	-0.01376411231485565
chr8	98597600	98598600	-0.10524049683766272
chr8	98597700	98598700	-0.025907026527122592
chr8	98597800	98598800	-0.3707437020226841
chr8	98597900	98598900	0.16461092653707018
chr8	98598000	98599000	0.8164382583699309
chr8	98598100	98599100	0.4054287686744189
chr8	98598200	98599200	0.30237302972157626
chr8	98598300	98599300	0.06931790280538233
chr8	98598400	98599400	0.28888102785961645
chr8	98598500	98599500	0.0961539939610932
chr8	98598600	98599600	0.3447474721458343
chr8	98598700	98599700	0.5766198932512961
chr8	98598800	98599800	1.3045555128670006
chr8	98598900	98599900	1.3385352283876188
chr8	98599000	98600000	1.2878068607781266
chr8	98599100	98600100	1.7694471759353942
chr8	98599200	98600200	1.7852161009265397
chr8	98599300	98600300	1.5859642578097806
chr8	98599400	98600400	1.827570811840949
chr8	98599500	98600500	1.5108426157830792
chr8	98599600	98600600	1.4517207476282343
chr8	98599700	98600700	1.272997557019066
chr8	98599800	98600800	0.6775411595016805
chr8	98599900	98600900	0.6325462111093261
chr8	98600000	98601000	-0.18822283065980103
chr8	98600100	98601100	0.8921872867827907
chr8	98600200	98601200	1.2600104891279051
chr8	98600300	98601300	0.9797147580254651
chr8	98600400	98601400	0.5891918126235849
chr8	98600500	98601500	0.6661950581911993
chr8	98600600	98601600	0.6847902718986234
chr8	98600700	98601700	0.9915630295533252
chr8	98600800	98601800	0.74489289542362
chr8	98600900	98601900	0.8825593943979922
chr8	98601000	98602000	1.401818250663113
chr8	98601100	98602100	0.5102130276437825
chr8	98601200	98602200	0.4705545955473209
chr8	98601300	98602300	0.9361478958146964
chr8	98601400	98602400	1.367921666528894
chr8	98601500	98602500	0.9797163936777352
chr8	98601600	98602600	1.235813706471969
chr8	98601700	98602700	1.2232426975102846
chr8	98601800	98602800	1.0366412198983002
chr8	98601900	98602900	0.562927161910052
chr8	98602000	98603000	0.5094369176564718
chr8	98602100	98603100	0.7379975051673918
chr8	98602200	98603200	0.9024732530066928
chr8	98602900	98603900	0.9170933444641935
chr8	98603000	98604000	1.1229267476289908
chr8	98603100	98604100	1.4568870527706799
chr8	98603200	98604200	1.0445358599472652
chr8	98603300	98604300	1.086877552407285
chr8	98603400	98604400	1.3751818560422615
chr8	98603500	98604500	1.6483974130718668
chr8	98603600	98604600	0.92868355821824
chr8	98603700	98604700	0.6262917972838667
chr8	98603800	98604800	0.7005680839335681
chr8	98603900	98604900	0.6753862038649421
chr8	98604000	98605000	0.6272741448175453
chr8	98604100	98605100	0.28852570056367005
chr8	98604200	98605200	0.1827116369845252
chr8	98604300	98605300	0.3362490691473178
chr8	98604400	98605400	-0.9124955856393044
chr8	98604500	98605500	-0.9567953553631624
chr8	98604600	98605600	0.07067304303809424
chr8	98604700	98605700	0.13509268941371602
chr8	98604800	98605800	0.2327257135793003
chr8	98604900	98605900	-0.2166842134902965
chr8	98605000	98606000	0.3863404838781284
chr8	98605100	98606100	0.08354821307055055
chr8	98605200	98606200	0.08346614940204265
chr8	98605300	98606300	0.2281223506952387
chr8	98605400	98606400	0.9294260857844152
chr8	98605500	98606500	1.6626705745432393
chr8	98605600	98606600	1.682500202069712
chr8	98605700	98606700	1.6037394473013382
chr8	98605800	98606800	1.4149628645052643
chr8	98605900	98606900	1.1887983342716306
chr8	98606000	98607000	0.7271737517864535
chr8	98606100	98607100	0.34331194847932506
chr8	98606200	98607200	1.17144296250945
chr8	98606300	98607300	1.201446023123009
chr8	98606400	98607400	0.9421604555150952
chr8	98606500	98607500	-0.6775486633702202
chr8	98606600	98607600	-1.2776584206557688
chr8	98606700	98607700	-0.9732177739181294
chr8	98606800	98607800	-1.0490817249202595
chr8	98606900	98607900	-0.38988839357993305
chr8	98607000	98608000	-0.649472820675275
chr8	98607100	98608100	-0.06702283310487547
chr8	98607200	98608200	-0.3912219338138953
chr8	98607300	98608300	-0.18489645157006607
chr8	98607400	98608400	0.11683096513675735
chr8	98607500	98608500	0.7384629774539553
chr8	98607600	98608600	0.8296541909394467
chr8	98607700	98608700	0.9789439984776904
chr8	98607800	98608800	0.4282380951330577
chr8	98607900	98608900	0.4825079437354685
chr8	98608000	98609000	0.03946893959084047
chr8	98608100	98609100	0.09699195567300514
chr8	98608200	98609200	-0.3519503920928527
chr8	98608300	98609300	-0.4056959996965893
chr8	98608400	98609400	-0.536272628272398
chr8	98608500	98609500	-0.3262239451362265
chr8	98608600	98609600	0.28881171086810503
chr8	98608700	98609700	-0.5154695213897396
chr8	98608800	98609800	0.28750178345115035
chr8	98608900	98609900	0.2749520759559942
chr8	98609000	98610000	0.9825237330387103
chr8	98609100	98610100	0.7167072250113748
chr8	98610000	98611000	0.02428992380355362
chr8	98610100	98611100	-0.11345377652055465
chr8	98610200	98611200	0.14285118877349068
chr8	98610300	98611300	-1.033824819824218
chr8	98610400	98611400	-0.9399913285353816
chr8	98610500	98611500	-0.6020716853974588
chr8	98610600	98611600	-0.9782563782087076
chr8	98610700	98611700	-0.9349956650584758
chr8	98610800	98611800	-1.1468556596511108
chr8	98610900	98611900	-1.0204769847595303
chr8	98611000	98612000	-1.1735105766532739
chr8	98611100	98612100	-0.4947350682106862
chr8	98611200	98612200	-0.6145300238706624
chr8	98611300	98612300	0.3983510688379459
chr8	98611400	98612400	1.0390034420624077
chr8	98611500	98612500	1.5418870809776288
chr8	98611600	98612600	1.1563651573115918
chr8	98611700	98612700	1.6503930702004417
chr8	98611800	98612800	0.8070184691875479
chr8	98611900	98612900	0.4484636832207581
chr8	98612000	98613000	-1.2582387561619444
chr8	98612100	98613100	-1.4807873528472797
chr8	98612200	98613200	-0.6517063885256082
chr8	98612300	98613300	-1.389226238576442
chr8	98612400	98613400	-1.1988357622953891
chr8	98612500	98613500	-2.2794385150597947
chr8	98612600	98613600	-2.8699792303566816
chr8	98612700	98613700	-3.099878090969552
chr8	98612800	98613800	-3.1662194755756943
chr8	98612900	98613900	-2.7373387457827936
chr8	98613000	98614000	-2.2444886795179486
chr8	98613100	98614100	-3.1550867295740868
chr8	98613200	98614200	-4.101318667159733
chr8	98613300	98614300	-3.67992245920694
chr8	98613400	98614400	-5.22968441010184
chr8	98613500	98614500	-5.109773135982918
chr8	98613600	98614600	-4.8296114499030045
chr8	98613700	98614700	-4.243457177483406
chr8	98613800	98614800	-3.7803077114366967
chr8	98613900	98614900	-4.330748392717828
chr8	98614000	98615000	-4.229804036626365
chr8	98614100	98615100	-3.494546389537965
chr8	98614200	98615200	-3.2491076602945395
chr8	98620600	98621600	-5.058089920740398
chr8	98622100	98623100	0.5414169813185333
chr8	98622200	98623200	0.7569646902949574
chr8	98622300	98623300	1.010518667912822
chr8	98622400	98623400	0.482388689528822
chr8	98622500	98623500	0.4189799440446737
chr8	98622600	98623600	0.5236803369023054
chr8	98622700	98623700	0.8387057731371309
chr8	98622800	98623800	1.2288382115415708
chr8	98622900	98623900	1.1455855771854189
chr8	98623000	98624000	1.1196552792569332
chr8	98623100	98624100	1.5811427892560657
chr8	98623200	98624200	1.595770840393184
chr8	98623300	98624300	1.9511114501390758
chr8	98623400	98624400	2.0137586165157693
chr8	98623500	98624500	1.873643268846025
chr8	98623600	98624600	2.4321018075567484
chr8	98623700	98624700	2.6279473205953674
chr8	98623800	98624800	2.8085064256530723
chr8	98623900	98624900	2.6215511208973443
chr8	98624000	98625000	2.232824788108481
chr8	98624100	98625100	2.2457395518439998
chr8	98624200	98625200	1.9567556599833544
chr8	98624300	98625300	1.1494973099242316
chr8	98624400	98625400	1.7161788510937324
chr8	98624500	98625500	2.46228124905196
chr8	98624600	98625600	1.5935508489321444
chr8	98624700	98625700	1.5831889374095418
chr8	98624800	98625800	1.0908419585601692
chr8	98624900	98625900	1.3639537750263444
chr8	98625000	98626000	1.5692419388261791
chr8	98625100	98626100	1.2528242925905042
chr8	98625200	98626200	1.935062669937129
chr8	98625300	98626300	2.237888641311532
chr8	98625400	98626400	1.9332470118007368
chr8	98625500	98626500	1.8024207160741288
chr8	98625600	98626600	1.9517307528164185
chr8	98625700	98626700	1.8357110319119656
chr8	98625800	98626800	2.003413004978785
chr8	98625900	98626900	1.4430070905616998
chr8	98626000	98627000	1.8901521990397216
chr8	98626100	98627100	2.032524224076522
chr8	98626200	98627200	1.2793896733758854
chr8	98626300	98627300	1.047052832566746
chr8	98626400	98627400	1.072931687992632
chr8	98627500	98628500	0.7204923081420608
chr8	98627600	98628600	0.5224810732848987
chr8	98627700	98628700	0.7966645557819452
chr8	98627800	98628800	0.6343098438543822
chr8	98628900	98629900	-0.3936986108107599
chr8	98629000	98630000	-0.07646327274227921
chr8	98629100	98630100	0.05837674888366325
chr8	98629200	98630200	0.3802049488308997
chr8	98629300	98630300	-0.07028612797751306
chr8	98629400	98630400	0.3014239109696033
chr8	98629500	98630500	0.5024814993437754
chr8	98629600	98630600	1.138369495797014
chr8	98629700	98630700	1.84962516952968
chr8	98629800	98630800	2.085008218259281
chr8	98629900	98630900	2.441368011709311
chr8	98630000	98631000	2.1932463762311896
chr8	98630100	98631100	2.2746990986680875
chr8	98630200	98631200	1.97317180835896
chr8	98630300	98631300	2.2423566239472956
chr8	98630400	98631400	2.60291744958156
chr8	98630500	98631500	2.9582058622653347
chr8	98630600	98631600	2.7111694569728035
chr8	98630700	98631700	2.365501442999403
chr8	98630800	98631800	1.7163413283484352
chr8	98630900	98631900	1.8887633836778417
chr8	98631000	98632000	2.0396876674449747
chr8	98631100	98632100	2.2732604472444846
chr8	98631200	98632200	1.8880549888584215
chr8	98631300	98632300	1.729782892623083
chr8	98631400	98632400	0.9480991420027884
chr8	98631500	98632500	1.2490109632147108
chr8	98631600	98632600	0.7018144559973801
chr8	98631700	98632700	-0.4070635717928545
chr8	98631800	98632800	-0.3228977365509311
chr8	98631900	98632900	-0.3924357432036566
chr8	98632000	98633000	-0.5640384355390536
chr8	98632100	98633100	-1.1154890962523631
chr8	98632200	98633200	-0.8978545057887831
chr8	98632300	98633300	-0.5299085072389005
chr8	98632400	98633400	-0.192856050622833
chr8	98632500	98633500	-0.7442781081769136
chr8	98632600	98633600	-0.3943549128863377
chr8	98632700	98633700	0.1915121886620779
chr8	98632800	98633800	0.39053276202195547
chr8	98632900	98633900	0.4385827615292233
chr8	98633000	98634000	0.5019954230861862
chr8	98633100	98634100	0.6784429211279784
chr8	98633200	98634200	0.7596048190332496
chr8	98633300	98634300	0.196837309810095
chr8	98633400	98634400	0.17012695308893913
chr8	98633500	98634500	0.24586953673188844
chr8	98633600	98634600	0.3769485531695584
chr8	98633700	98634700	0.9385960060034668
chr8	98633800	98634800	0.8953757402770463
chr8	98633900	98634900	0.8605781903446307
chr8	98634000	98635000	0.884909677612286
chr8	98634100	98635100	0.9502473703361612
chr8	98634200	98635200	1.1008301613440894
chr8	98634300	98635300	1.1591385285609028
chr8	98634400	98635400	0.7857036863403934
chr8	98634500	98635500	1.1852600466655956
chr8	98634600	98635600	1.4434402292547326
chr8	98634700	98635700	1.1894096543444383
chr8	98634800	98635800	0.7645971499015394
chr8	98634900	98635900	0.6714298298733067
chr8	98635000	98636000	0.47505680494900904
chr8	98635100	98636100	0.3426842565792693
chr8	98635200	98636200	0.3402098098995005
chr8	98635300	98636300	-0.21983860328236546
chr8	98635400	98636400	0.011060704817933805
chr8	98635500	98636500	-0.8141070189993987
chr8	98635600	98636600	-0.9736348638429596
chr8	98635700	98636700	-1.4119453238447692
chr8	98635800	98636800	-0.8213604877795009
chr8	98635900	98636900	-0.9854796676134372
chr8	98636000	98637000	-1.3513112324910497
chr8	98636100	98637100	-1.364222187600211
chr8	98637100	98638100	0.05170314423470314
chr8	98637200	98638200	0.3713180874581864
chr8	98637300	98638300	0.8920994929404092
chr8	98637400	98638400	0.32721136958226216
chr8	98637500	98638500	0.26843402866513155
chr8	98637600	98638600	-0.4113278322548539
chr8	98637700	98638700	0.2776558557296717
chr8	98637800	98638800	0.41117952339474334
chr8	98637900	98638900	0.07622151884571612
chr8	98638000	98639000	-0.08884238311676897
chr8	98638100	98639100	0.162959349554472
chr8	98638200	98639200	0.05402253078234295
chr8	98638300	98639300	0.11542613395628255
chr8	98638400	98639400	0.5912509087069934
chr8	98638500	98639500	0.5268580690378183
chr8	98638600	98639600	0.8398603803649966
chr8	98638700	98639700	-0.1557816136899015
chr8	98638800	98639800	0.4496795829802054
chr8	98638900	98639900	0.8766539233750983
chr8	98639000	98640000	1.036321279346255
chr8	98639100	98640100	1.5240245122509437
chr8	98639200	98640200	2.104899579454759
chr8	98639300	98640300	2.100736942242344
chr8	98639400	98640400	1.4633285941868504
chr8	98639500	98640500	1.1081693978605751
chr8	98639600	98640600	0.8722698966001197
chr8	98639700	98640700	1.4512852585719898
chr8	98639800	98640800	1.4333336005733956
chr8	98639900	98640900	1.9452687688775072
chr8	98640000	98641000	2.598301931637818
chr8	98640100	98641100	2.457546331148547
chr8	98640200	98641200	1.7480231206249093
chr8	98640300	98641300	1.507820157660354
chr8	98640400	98641400	2.5221490927895247
chr8	98640500	98641500	2.4041880478757442
chr8	98640600	98641600	2.0237820703220524
chr8	98640700	98641700	2.226531101469764
chr8	98640800	98641800	1.9927069389242882
chr8	98640900	98641900	1.3783202803171792
chr8	98641000	98642000	0.7414604473715196
chr8	98641100	98642100	0.5825460437514322
chr8	98641200	98642200	0.5037655258977655
chr8	98641300	98642300	0.7041483264802246
chr8	98641400	98642400	0.4376954004957383
chr8	98641500	98642500	0.4955557161265702
chr8	98641600	98642600	1.0691512345001584
chr8	98641700	98642700	1.2021856607849877
chr8	98641800	98642800	1.0244665399667592
chr8	98641900	98642900	0.7959161629632321
chr8	98642000	98643000	1.3714712189664897
chr8	98642100	98643100	0.9792122906583725
chr8	98642200	98643200	0.9121114151690488
chr8	98642300	98643300	0.4464093803772772
chr8	98642400	98643400	0.7097039164138189
chr8	98642500	98643500	1.0938687066129051
chr8	98642600	98643600	0.7049943020707856
chr8	98642700	98643700	-0.3242005740205513
chr8	98642800	98643800	-0.38563233039223
chr8	98642900	98643900	-0.6519208239997305
chr8	98643000	98644000	-1.8754779401881387
chr8	98643100	98644100	-1.4565946615480856
chr8	98643200	98644200	-1.5433191970958848
chr8	98643300	98644300	-1.4017678078449292
chr8	98643400	98644400	-2.1297009074447963
chr8	98643500	98644500	-2.959521153210094
chr8	98643600	98644600	-2.9702850726219614
chr8	98643700	98644700	-2.512614111575188
chr8	98643800	98644800	-2.5241000694277904
chr8	98643900	98644900	-1.883583587606934
chr8	98644000	98645000	-1.1567779486546548
chr8	98644100	98645100	-1.1482123337227883
chr8	98644200	98645200	-0.2117892387068917
chr8	98644300	98645300	-0.04398303287951976
chr8	98644400	98645400	-0.10527140577949497
chr8	98644500	98645500	0.7774994084684391
chr8	98644600	98645600	0.874465556959662
chr8	98644700	98645700	1.4255890933459177
chr8	98644800	98645800	2.209453187066307
chr8	98644900	98645900	2.41022246948436
chr8	98645000	98646000	2.650729446249081
chr8	98645100	98646100	2.511353135479548
chr8	98645200	98646200	1.7769668049021798
chr8	98645300	98646300	2.407657410370306
chr8	98645400	98646400	2.1645419723810817
chr8	98645500	98646500	1.997117261989876
chr8	98645600	98646600	2.4123953349296485
chr8	98645700	98646700	2.414613379889131
chr8	98645800	98646800	1.9097230545277977
chr8	98645900	98646900	1.9971607555630544
chr8	98646000	98647000	1.4783294812987788
chr8	98646100	98647100	1.404880667733939
chr8	98646200	98647200	1.4205205184389906
chr8	98646300	98647300	0.9364885595078162
chr8	98646400	98647400	1.5657239546064088
chr8	98646500	98647500	0.9915773823616516
chr8	98646600	98647600	0.4371299857065651
chr8	98646700	98647700	0.04478147378848467
chr8	98646800	98647800	-0.17112540769913304
chr8	98646900	98647900	-0.19498411865639995
chr8	98647000	98648000	-0.08284997426183284
chr8	98647100	98648100	0.1346755094517409
chr8	98647200	98648200	0.4834876584333359
chr8	98647300	98648300	-0.29592950694581593
chr8	98647400	98648400	-0.3888010666861407
chr8	98647500	98648500	0.052912742618930315
chr8	98647600	98648600	0.1152608306443982
chr8	98647700	98648700	0.018436489975886542
chr8	98647800	98648800	0.3345207696288827
chr8	98647900	98648900	0.00025651884701765785
chr8	98648000	98649000	0.27532179303265314
chr8	98648900	98649900	-6.178152455767838
chr8	98649000	98650000	-7.2342210398167
chr8	98649100	98650100	-7.272655230539716
chr8	98649200	98650200	-7.051443811578928
chr8	98649300	98650300	-7.171410673914671
chr8	98649400	98650400	-7.517277914550103
chr8	98649500	98650500	-6.918660214648456
chr8	98649600	98650600	-7.2256616177100765
chr8	98649700	98650700	-7.368383885549892
chr8	98649800	98650800	-6.71426865611491
chr8	98649900	98650900	-6.472550409480131
chr8	98650000	98651000	-6.061144130862346
chr8	98650100	98651100	-5.488132592687945
chr8	98650200	98651200	-5.018985067973982
chr8	98650300	98651300	-4.740023566851901
chr8	98650400	98651400	-4.085844773563046
chr8	98650500	98651500	-4.767701431540537
chr8	98650600	98651600	-5.27936694302469
chr8	98650700	98651700	-5.3336115105957
chr8	98650800	98651800	-5.906414065614734
chr8	98650900	98651900	-5.802531710931243
chr8	98651000	98652000	-5.7970913992689415
chr8	98651100	98652100	-6.902300280163362
chr8	98651200	98652200	-7.31019859617437
chr8	98651300	98652300	-7.3558068276430655
chr8	98651400	98652400	-7.442927750277014
chr8	98651500	98652500	-7.010835596802348
chr8	98651600	98652600	-6.145442679066013
chr8	98651700	98652700	-5.6612495466045525
chr8	98653000	98654000	-6.83162570362493
chr8	98653100	98654100	-7.0485309753238745
chr8	98653200	98654200	-6.745542836549362
chr8	98653300	98654300	-7.313641643527899
chr8	98653400	98654400	-7.8513747768331905
chr8	98653500	98654500	-7.680437250382546
chr8	98653600	98654600	-8.673087307433535
chr8	98653700	98654700	-8.517755665325753
chr8	98653800	98654800	-8.820427840183346
chr8	98653900	98654900	-7.1619505068066776
chr8	98654000	98655000	-6.790497281139212
chr8	98654100	98655100	-6.285603040612309
chr8	98654200	98655200	-6.414102154957112
chr8	98654300	98655300	-5.478475852877897
chr8	98654400	98655400	-4.973519077103178
chr8	98654500	98655500	-4.958101523051137
chr8	98654600	98655600	-3.1955300586176865
chr8	98655200	98656200	-3.3673015177106835
chr8	98655300	98656300	-4.309207647792278
chr8	98655400	98656400	-3.743933715111337
chr8	98655500	98656500	-3.510825444553305
chr8	98655600	98656600	-3.793918091490933
chr8	98655700	98656700	-3.86292651330257
chr8	98655800	98656800	-4.004484833390003
chr8	98655900	98656900	-4.753540548797293
chr8	98656000	98657000	-5.0421709008973945
chr8	98656100	98657100	-4.15785218776446
chr8	98656200	98657200	-4.462225399392618
chr8	98656300	98657300	-4.479340705793295
chr8	98656400	98657400	-4.549325755366255
chr8	98656500	98657500	-4.385680658431712
chr8	98656600	98657600	-3.9648103002996353
chr8	98656700	98657700	-3.11460828871032
chr8	98656800	98657800	-2.503077387174576
chr8	98656900	98657900	-1.6344252147268854
chr8	98657000	98658000	-0.550396539316664
chr8	98657100	98658100	-0.403832272357485
chr8	98657200	98658200	0.0364552046007338
chr8	98657300	98658300	0.8506682064588511
chr8	98657400	98658400	0.9880676147060998
chr8	98657500	98658500	0.6925709035801296
chr8	98657600	98658600	0.9792755288170732
chr8	98657700	98658700	0.32284205702870405
chr8	98657800	98658800	0.2821158136581212
chr8	98657900	98658900	-0.0034881220239392236
chr8	98658000	98659000	-0.37891184716634035
chr8	98658100	98659100	-0.548638182418595
chr8	98658200	98659200	-0.6022286103703968
chr8	98658300	98659300	-0.6918144710609239
chr8	98658400	98659400	-0.7000821756937643
chr8	98658500	98659500	-0.3048702040137363
chr8	98658600	98659600	-0.4828478158428496
chr8	98658700	98659700	-0.4311840150528458
chr8	98658800	98659800	-1.0093082912316285
chr8	98658900	98659900	0.12949078975014486
chr8	98659000	98660000	0.3849718300977034
chr8	98659100	98660100	0.6031515716629072
chr8	98659200	98660200	0.9307282634804506
chr8	98659300	98660300	1.1268582109425245
chr8	98659400	98660400	0.9488197670491859
chr8	98659500	98660500	0.4644148393270858
chr8	98659600	98660600	0.32483327466581186
chr8	98659700	98660700	0.33788258680660604
chr8	98659800	98660800	0.5247828249243225
chr8	98659900	98660900	-0.6313432261585928
chr8	98660000	98661000	-1.3556764545110025
chr8	98660100	98661100	-1.4103285922252025
chr8	98660200	98661200	-1.4599584119918159
chr8	98660300	98661300	-2.6068325020375225
chr8	98660400	98661400	-2.8932047774316234
chr8	98660500	98661500	-2.6067348110545754
chr8	98660600	98661600	-2.334548059455561
chr8	98660700	98661700	-1.8870432199181213
chr8	98660800	98661800	-1.9529593398321856
chr8	98660900	98661900	-1.5028711331510185
chr8	98661000	98662000	-1.2716481217413722
chr8	98661100	98662100	-1.7421123264691625
chr8	98661200	98662200	-2.278094028919703
chr8	98661300	98662300	-1.302052638735241
chr8	98661400	98662400	-0.6943392010381151
chr8	98661500	98662500	-0.6338993790583001
chr8	98661600	98662600	-0.5137655466079135
chr8	98661700	98662700	-1.0846533865332129
chr8	98661800	98662800	-0.9511621604785164
chr8	98661900	98662900	-1.4234722350975666
chr8	98662000	98663000	-1.6370975767504305
chr8	98662100	98663100	-1.7573552446081178
chr8	98662200	98663200	-1.2802553011587796
chr8	98662300	98663300	-1.6956680139551596
chr8	98662400	98663400	-2.1556306014185496
chr8	98662500	98663500	-2.2584840219779045
chr8	98662600	98663600	-3.3659086903290087
chr8	98662700	98663700	-3.2800300940807467
chr8	98662800	98663800	-3.5365058290907645
chr8	98662900	98663900	-3.8130486512882764
chr8	98663000	98664000	-3.5680717630527097
chr8	98663100	98664100	-2.5810725873651363
chr8	98663200	98664200	-2.537601226666326
chr8	98663300	98664300	-1.6754173603783653
chr8	98663400	98664400	-1.4885801250946509
chr8	98663500	98664500	-1.7978541240964685
chr8	98663600	98664600	-0.6332554341481502
chr8	98663700	98664700	-0.9022698413181544
chr8	98663800	98664800	-0.4113768140013595
chr8	98663900	98664900	-0.045766289990994836
chr8	98664000	98665000	0.27284488025981135
chr8	98664100	98665100	0.06515584512997663
chr8	98664200	98665200	-0.016253706093187617
chr8	98664300	98665300	-0.3675985622366445
chr8	98664400	98665400	-0.616294696093252
chr8	98664500	98665500	-0.5123872966925855
chr8	98664600	98665600	-0.4697963427531642
chr8	98664700	98665700	0.035091944085776774
chr8	98664800	98665800	0.4576410053400933
chr8	98664900	98665900	0.8893738621897203
chr8	98665000	98666000	1.0325377954700714
chr8	98665100	98666100	1.0280708071834868
chr8	98665800	98666800	0.4809687513540646
chr8	98665900	98666900	0.2565978410247285
chr8	98666000	98667000	-0.2302476850968854
chr8	98666100	98667100	-0.5922890419562884
chr8	98666200	98667200	-0.8859953678602636
chr8	98666300	98667300	-1.3332844097349332
chr8	98666400	98667400	-1.408229400759174
chr8	98666500	98667500	-1.3795335101524773
chr8	98666600	98667600	-0.5430330130577053
chr8	98666700	98667700	-1.0661329745604722
chr8	98666800	98667800	-1.2636284527595378
chr8	98666900	98667900	-1.7299772463678076
chr8	98667000	98668000	-1.1770922687346863
chr8	98667100	98668100	-1.313359808443877
chr8	98667200	98668200	-0.66162472017164
chr8	98667300	98668300	-0.2689103640744847
chr8	98667400	98668400	0.2342703004372394
chr8	98667500	98668500	0.9653539890770968
chr8	98667600	98668600	0.9148715948778054
chr8	98667700	98668700	1.0991613704953371
chr8	98667800	98668800	1.3788079598472376
chr8	98667900	98668900	1.4901002145045847
chr8	98669000	98670000	0.053449738361664716
chr8	98669100	98670100	-0.27521844969131753
chr8	98669200	98670200	-0.07693952517117557
chr8	98669300	98670300	-0.3109957127301052
chr8	98669400	98670400	0.7170031012951593
chr8	98669500	98670500	0.1057095734094204
chr8	98669600	98670600	0.011197149652770568
chr8	98669700	98670700	0.3110772543394516
chr8	98669800	98670800	0.2313559417181893
chr8	98669900	98670900	-0.03270297950495206
chr8	98670000	98671000	0.139491999032498
chr8	98670100	98671100	0.04245234629573149
chr8	98670200	98671200	0.4127910593775839
chr8	98670300	98671300	0.21700679839678788
chr8	98670400	98671400	-0.543815067525756
chr8	98670500	98671500	-0.4458461443280777
chr8	98670600	98671600	-0.4789243203024591
chr8	98670700	98671700	0.25043119841025296
chr8	98670800	98671800	0.57144686894136
chr8	98670900	98671900	0.8000702312489736
chr8	98671000	98672000	0.9306935477743374
chr8	98671100	98672100	1.4138889096169318
chr8	98671200	98672200	0.6958376703953438
chr8	98671300	98672300	0.6290554176824559
chr8	98671400	98672400	0.24002600519808354
chr8	98671500	98672500	0.5208857095987891
chr8	98671600	98672600	0.8435341938416475
chr8	98671700	98672700	0.06425145467289534
chr8	98671800	98672800	-0.08508876678377478
chr8	98671900	98672900	0.20063680837422687
chr8	98672000	98673000	-0.5032266921139406
chr8	98672100	98673100	-0.3759244749272998
chr8	98672200	98673200	-0.21966279395652435
chr8	98672300	98673300	0.4336307615102017
chr8	98672400	98673400	0.6822212973166861
chr8	98672500	98673500	0.7269701248572621
chr8	98672600	98673600	0.37120736386084296
chr8	98672700	98673700	0.6229971848895781
chr8	98672800	98673800	0.3696422640289398
chr8	98672900	98673900	0.12127579403726613
chr8	98673000	98674000	0.3057754007366159
chr8	98673100	98674100	-0.032993655167561066
chr8	98673200	98674200	0.2737635590193888
chr8	98673300	98674300	-0.2332920069174993
chr8	98673400	98674400	-0.012738052272270357
chr8	98673500	98674500	-0.5182201923204894
chr8	98673600	98674600	-0.7277414950869698
chr8	98673700	98674700	-1.1681157390346188
chr8	98673800	98674800	-0.471891795455031
chr8	98673900	98674900	-0.19318884686330864
chr8	98674000	98675000	-0.12676154456737912
chr8	98674100	98675100	0.09820526982079866
chr8	98674200	98675200	-0.4852431809409597
chr8	98674300	98675300	-0.6261073807651762
chr8	98674400	98675400	-0.5999807237205655
chr8	98674500	98675500	-0.6312558786526102
chr8	98674600	98675600	-0.2270673781780791
chr8	98674700	98675700	0.20375345795199729
chr8	98674800	98675800	0.6744622260159192
chr8	98674900	98675900	0.6837171303145976
chr8	98675000	98676000	0.9236388081387366
chr8	98675100	98676100	0.7676377930135855
chr8	98675200	98676200	0.8866861027715919
chr8	98675300	98676300	1.0264972122154663
chr8	98675400	98676400	1.6503019102294971
chr8	98675500	98676500	1.530981801741158
chr8	98675600	98676600	1.2061868406915728
chr8	98675700	98676700	1.048217277714112
chr8	98675800	98676800	0.6661237430452113
chr8	98675900	98676900	0.4825945898444674
chr8	98676000	98677000	0.7112514839957775
chr8	98676100	98677100	0.6778420578103819
chr8	98676200	98677200	1.4331501280319634
chr8	98676300	98677300	1.6132672899526406
chr8	98677400	98678400	1.7271737831608858
chr8	98677500	98678500	1.5830889699504815
chr8	98677600	98678600	0.7896178535763891
chr8	98677700	98678700	0.8163039598966634
chr8	98677800	98678800	0.8593702690079124
chr8	98677900	98678900	0.9310646886207118
chr8	98678000	98679000	1.178857018106787
chr8	98678100	98679100	0.9808641898980698
chr8	98678200	98679200	0.08844992726933394
chr8	98678300	98679300	-0.2146711756955192
chr8	98678400	98679400	-0.532579578184323
chr8	98678500	98679500	-0.2859594292800252
chr8	98678600	98679600	-0.2595679110320546
chr8	98678700	98679700	-0.8397743060221349
chr8	98678800	98679800	-0.9843374866411488
chr8	98678900	98679900	-0.9275172867831436
chr8	98679000	98680000	-0.9249650321631366
chr8	98679100	98680100	-0.8789730039789609
chr8	98679200	98680200	-1.1023332342516452
chr8	98679300	98680300	-0.95345308194856
chr8	98679400	98680400	-0.29342222330527434
chr8	98679500	98680500	-0.29863249134610104
chr8	98679600	98680600	-0.2556744989398816
chr8	98679700	98680700	0.11947866763851392
chr8	98679800	98680800	-0.08549009527972573
chr8	98679900	98680900	-0.4297801935124904
chr8	98680000	98681000	-0.7918732641150024
chr8	98681100	98682100	0.530324241308302
chr8	98681200	98682200	0.8305335025358717
chr8	98681300	98682300	1.0207478314329508
chr8	98681400	98682400	0.9002607383884172
chr8	98681500	98682500	0.7255202749232936
chr8	98681600	98682600	0.12296176489271145
chr8	98681700	98682700	0.4839609311279327
chr8	98681800	98682800	0.5947432574485862
chr8	98681900	98682900	0.1570915591159571
chr8	98682000	98683000	0.7149847219209332
chr8	98682100	98683100	0.4182186446397764
chr8	98682200	98683200	0.3128675868689384
chr8	98682300	98683300	-0.03738537216192672
chr8	98682400	98683400	-0.16284839085954195
chr8	98682500	98683500	0.272852154082874
chr8	98682600	98683600	0.5949190244077687
chr8	98682700	98683700	0.10526185497600524
chr8	98682800	98683800	0.036544757983946
chr8	98682900	98683900	0.04298482492965658
chr8	98683000	98684000	0.18764352396724093
chr8	98683100	98684100	0.7992095669238877
chr8	98683200	98684200	0.19491683100367274
chr8	98683300	98684300	0.4814370494370683
chr8	98683400	98684400	0.5840242105093381
chr8	98683500	98684500	0.7680815534894957
chr8	98683600	98684600	1.022810102025244
chr8	98683700	98684700	0.8786379726755487
chr8	98683800	98684800	0.8225437929995448
chr8	98683900	98684900	0.8473840622483928
chr8	98684000	98685000	0.03483333750976814
chr8	98684100	98685100	0.24782007626278565
chr8	98684200	98685200	0.891451722953568
chr8	98684300	98685300	0.6682132349236505
chr8	98684400	98685400	0.7081022653303386
chr8	98684500	98685500	0.3463044258836208
chr8	98684600	98685600	0.5894056325926105
chr8	98684700	98685700	0.8752837310768763
chr8	98684800	98685800	-0.17851908541302244
chr8	98684900	98685900	-0.6183625267646455
chr8	98685000	98686000	-0.5999931893192554
chr8	98685100	98686100	-0.8272759627383884
chr8	98685200	98686200	-0.8753890320089902
chr8	98685300	98686300	-0.6334125883294017
chr8	98685400	98686400	-0.7908231103161317
chr8	98685500	98686500	-0.8152724930279934
chr8	98685600	98686600	-0.6464125474532181
chr8	98685700	98686700	-0.6074117510805587
chr8	98685800	98686800	0.4619092548435518
chr8	98685900	98686900	1.1335364386887916
chr8	98686000	98687000	1.365337438971687
chr8	98686100	98687100	0.7834341244950664
chr8	98686200	98687200	0.5042823081210114
chr8	98686300	98687300	0.5453476748618047
chr8	98686400	98687400	0.6583472270188871
chr8	98686500	98687500	0.8741380261311839
chr8	98686600	98687600	0.1100736021933096
chr8	98686700	98687700	0.15882964905039304
chr8	98686800	98687800	0.3669505731997949
chr8	98686900	98687900	0.19852189582057486
chr8	98687000	98688000	0.5838415804035335
chr8	98687100	98688100	0.564236154267073
chr8	98687200	98688200	-0.06565877177099654
chr8	98687300	98688300	-0.8738389272560189
chr8	98687400	98688400	-0.6910159285979407
chr8	98687500	98688500	-1.1611045838698826
chr8	98687600	98688600	-0.8377512884860763
chr8	98687700	98688700	-1.0196496497146934
chr8	98687800	98688800	-1.6354433571983549
chr8	98687900	98688900	-1.3064423477682043
chr8	98688000	98689000	-1.4849138863389026
chr8	98688100	98689100	-0.8492370731398287
chr8	98688200	98689200	-0.1787888747683967
chr8	98688300	98689300	0.5141447771332985
chr8	98688400	98689400	0.8862723246859198
chr8	98688500	98689500	1.5225184464795334
chr8	98688600	98689600	1.297362737536803
chr8	98688700	98689700	1.3601261104283568
chr8	98688800	98689800	1.9640990125783369
chr8	98688900	98689900	1.95681747187976
chr8	98689000	98690000	1.6836973157246187
chr8	98689100	98690100	1.2770715688756789
chr8	98689200	98690200	1.5956555284461171
chr8	98689300	98690300	1.4461282363321524
chr8	98689400	98690400	1.1220260682018215
chr8	98690500	98691500	-1.5757546366302344
chr8	98690600	98691600	-1.8818294455315416
chr8	98690700	98691700	-1.2752889679527988
chr8	98690800	98691800	-0.5187559756913497
chr8	98690900	98691900	-0.036689731322744064
chr8	98691000	98692000	0.5526604784621492
chr8	98691300	98692300	0.5453905137831065
chr8	98691500	98692500	0.6937335700230839
chr8	98691600	98692600	0.7453683463451809
chr8	98691700	98692700	0.541441278949591
chr8	98691900	98692900	-0.11805527972105148
chr8	98692000	98693000	-0.6418492511597282
chr8	98692100	98693100	-1.2909167241783277
chr8	98692200	98693200	-1.1204081084349566
chr8	98692300	98693300	-1.7604684786812528
chr8	98692400	98693400	-1.5607877588951944
chr8	98692500	98693500	-2.2597202920089674
chr8	98692600	98693600	-2.5174443884511
chr8	98692700	98693700	-3.0706575891569936
chr8	98692800	98693800	-2.9530579112926905
chr8	98692900	98693900	-3.5121851708062226
chr8	98693000	98694000	-4.362911272963669
chr8	98693100	98694100	-4.409154133088098
chr8	98693200	98694200	-4.934375792950991
chr8	98693300	98694300	-5.3310466264900604
chr8	98693400	98694400	-6.815101366941994
chr8	98693500	98694500	-6.237885353625237
chr8	98693600	98694600	-7.162521622502084
chr8	98693700	98694700	-8.33674481397664
chr8	98693800	98694800	-9.427575181887024
chr8	98693900	98694900	-9.752673758212737
chr8	98694000	98695000	-9.576655529373452
chr8	98694900	98695900	-9.525991597158658
chr8	98695000	98696000	-9.008419849831533
chr8	98695100	98696100	-7.962699388042285
chr8	98695200	98696200	-7.423204127546805
chr8	98695300	98696300	-6.797903666070518
chr8	98695400	98696400	-6.5758863423789
chr8	98696000	98697000	-7.426861088621364
chr8	98696100	98697100	-8.480832488253903
chr8	98696200	98697200	-9.287110010739344
chr8	98697300	98698300	-8.590218874831713
chr8	98697400	98698400	-8.198617554842672
chr8	98697500	98698500	-7.820158692139861
chr8	98697600	98698600	-7.17406537399754
chr8	98697700	98698700	-7.744258075480127
chr8	98697800	98698800	-6.7299407528684405
chr8	98697900	98698900	-6.066598529126821
chr8	98698000	98699000	-5.610134608518262
chr8	98698100	98699100	-5.069445188715077
chr8	98698200	98699200	-4.894076513549962
chr8	98698300	98699300	-6.007976383251416
chr8	98698400	98699400	-6.2149001027788575
chr8	98698500	98699500	-5.8736289053816115
chr8	98698600	98699600	-5.61167940735768
chr8	98698700	98699700	-3.478981991420238
chr8	98698800	98699800	-3.2291578171512287
chr8	98698900	98699900	-3.361858423260858
chr8	98699000	98700000	-4.331061993993583
chr8	98699100	98700100	-4.25392280764142
chr8	98699200	98700200	-4.480851961636562
chr8	98699300	98700300	-3.061100020331025
chr8	98699400	98700400	-2.0142451220412654
chr8	98699500	98700500	-1.5048013016072477
chr8	98699600	98700600	-2.0819885470887938
chr8	98699700	98700700	-3.5401736618783164
chr8	98699800	98700800	-3.921936937926757
chr8	98699900	98700900	-3.888074461324512
chr8	98700000	98701000	-2.807425348433139
chr8	98700100	98701100	-2.794364176440837
chr8	98700200	98701200	-2.4831165909345554
chr8	98700300	98701300	-2.13555820302706
chr8	98700400	98701400	-2.2453177688623343
chr8	98700500	98701500	-2.4936229809739374
chr8	98700600	98701600	-1.8333872232113115
chr8	98700700	98701700	-0.5526492040873874
chr8	98700800	98701800	0.3734149499883503
chr8	98700900	98701900	2.00612739702166
chr8	98701000	98702000	2.2424306921386683
chr8	98701100	98702100	2.162625146497501
chr8	98701200	98702200	2.405443706083544
chr8	98701300	98702300	1.6773850989587331
chr8	98701400	98702400	1.565115467453193
chr8	98701500	98702500	0.9208824446737092
chr8	98701600	98702600	1.4532673601104709
chr8	98701700	98702700	0.9385754499174332
chr8	98701800	98702800	1.3098920701341508
chr8	98701900	98702900	0.8651295893729957
chr8	98702000	98703000	0.9790480080283961
chr8	98702100	98703100	0.9278677959047872
chr8	98702200	98703200	0.493881464701553
chr8	98702300	98703300	0.4634510476852765
chr8	98702400	98703400	0.2977674494360281
chr8	98702500	98703500	0.2571839177879747
chr8	98702600	98703600	-0.28775657768037033
chr8	98702700	98703700	-0.305814913471664
chr8	98702800	98703800	-1.1138459746105076
chr8	98702900	98703900	-1.1872380926920572
chr8	98703000	98704000	-1.7428459998069246
chr8	98703100	98704100	-1.3389580609686742
chr8	98703200	98704200	-1.1893593196829269
chr8	98703300	98704300	-1.06047645673427
chr8	98703400	98704400	-0.8763746424067939
chr8	98703500	98704500	-1.2804173088795778
chr8	98703600	98704600	-1.1377188178238595
chr8	98703700	98704700	-0.9756929376440562
chr8	98703800	98704800	-1.0155433129793
chr8	98703900	98704900	-1.20771401445573
chr8	98704000	98705000	-0.6300126037855546
chr8	98704100	98705100	-0.7649248424921377
chr8	98704200	98705200	-0.5256068574693818
chr8	98704300	98705300	-0.6860846856190179
chr8	98704400	98705400	-0.4674710116541194
chr8	98704500	98705500	0.4673494425386939
chr8	98704600	98705600	0.2767263670361855
chr8	98704700	98705700	0.3284963666268473
chr8	98704800	98705800	0.7419025335203672
chr8	98704900	98705900	0.5341415753042459
chr8	98705000	98706000	0.6281776376583942
chr8	98705100	98706100	0.35690510570653866
chr8	98705200	98706200	-0.15329840658303842
chr8	98705300	98706300	-0.10997765401178357
chr8	98705400	98706400	-0.35168943236099715
chr8	98705500	98706500	-0.3609544070497686
chr8	98705600	98706600	-0.5953044260937724
chr8	98705700	98706700	-0.7718800033136558
chr8	98705800	98706800	-1.4436552386968933
chr8	98705900	98706900	-0.9553844230675214
chr8	98706000	98707000	-0.969194822113649
chr8	98706100	98707100	-0.8262717367612928
chr8	98706200	98707200	0.0828666127614466
chr8	98706300	98707300	0.5465569053011763
chr8	98706400	98707400	1.382674846287081
chr8	98706500	98707500	0.6917141820344721
chr8	98706600	98707600	0.7778669258870877
chr8	98706700	98707700	0.9026679097591715
chr8	98706800	98707800	1.4386390650451475
chr8	98706900	98707900	1.3970474296127409
chr8	98707000	98708000	1.4383297107502484
chr8	98707100	98708100	1.6105557255122396
chr8	98707200	98708200	0.6854474711478251
chr8	98707300	98708300	-0.16492029036604713
chr8	98707400	98708400	-1.929415296068776
chr8	98707500	98708500	-0.9546038760267356
chr8	98707600	98708600	-0.4839327310181726
chr8	98707700	98708700	-1.195803133189012
chr8	98707800	98708800	-1.2959990803955734
chr8	98707900	98708900	-1.318427296198531
chr8	98708200	98709200	-1.5383753556366782
chr8	98708300	98709300	-1.866063927661415
chr8	98708400	98709400	-1.2573888413298415
chr8	98708500	98709500	-1.2429920688784943
chr8	98708600	98709600	-2.0930070259183338
chr8	98708700	98709700	-1.154776096125019
chr8	98709000	98710000	-1.8088936946200944
chr8	98709100	98710100	-1.5181126194128955
chr8	98709200	98710200	-1.1522277556877758
chr8	98709300	98710300	-1.0958330570668977
chr8	98709400	98710400	-2.3339148453124112
chr8	98709500	98710500	-2.5119006908570287
chr8	98709600	98710600	-3.2868130573921124
chr8	98709700	98710700	-4.427211836170958
chr8	98709800	98710800	-4.778474324853633
chr8	98709900	98710900	-5.268062340118036
chr8	98710000	98711000	-5.643542914902275
chr8	98710100	98711100	-6.520695407268574
chr8	98710200	98711200	-7.183311904592348
chr8	98710300	98711300	-8.104559531873397
chr8	98710400	98711400	-7.737969637103517
chr8	98710500	98711500	-9.077906261272927
chr8	98710600	98711600	-8.681961619942191
chr8	98710700	98711700	-8.884292532250742
chr8	98710800	98711800	-9.234752983594358
chr8	98710900	98711900	-9.76768194512102
chr8	98711500	98712500	-9.660064127716533
chr8	98711600	98712600	-9.703773764717033
chr8	98711700	98712700	-8.882606758474484
chr8	98711800	98712800	-7.589413970868763
chr8	98711900	98712900	-8.072911092511827
chr8	98712000	98713000	-8.158049390723615
chr8	98712100	98713100	-7.890038592184736
chr8	98712200	98713200	-8.466516220195274
chr8	98712300	98713300	-8.959686572790439
chr8	98712400	98713400	-9.413823149394112
chr8	98712500	98713500	-9.189194307415352
chr8	98712600	98713600	-9.626872213165118
chr8	98713000	98714000	-9.49577347782363
chr8	98713100	98714100	-8.945671302207359
chr8	98713200	98714200	-8.730141362281879
chr8	98713300	98714300	-8.243956343362306
chr8	98713400	98714400	-7.241328966622324
chr8	98713500	98714500	-7.601751226033857
chr8	98713600	98714600	-7.771875936048738
chr8	98713700	98714700	-6.9865501956907865
chr8	98713800	98714800	-7.208661952912937
chr8	98713900	98714900	-6.233419925929416
chr8	98714000	98715000	-6.438336298491701
chr8	98714100	98715100	-6.570484448923375
chr8	98714200	98715200	-6.502170296510951
chr8	98714300	98715300	-6.1346321631746425
chr8	98714400	98715400	-6.766423142300488
chr8	98714500	98715500	-6.387271762130912
chr8	98714600	98715600	-5.989891272180122
chr8	98714700	98715700	-6.217986435881058
chr8	98714800	98715800	-5.102103378970448
chr8	98714900	98715900	-4.8790609293669025
chr8	98715000	98716000	-4.5387083285777665
chr8	98715100	98716100	-4.496133139640367
chr8	98715200	98716200	-3.7285317533736873
chr8	98715300	98716300	-4.018904908281791
chr8	98715400	98716400	-3.118346621608077
chr8	98715500	98716500	-3.4918479940597926
chr8	98715600	98716600	-2.9909572175620647
chr8	98715700	98716700	-2.59802109655371
chr8	98715800	98716800	-2.8919483223289637
chr8	98715900	98716900	-3.3680120982644604
chr8	98716000	98717000	-3.2794664775871754
chr8	98716100	98717100	-2.8521058240648562
chr8	98716200	98717200	-3.0549269297297164
chr8	98716300	98717300	-2.4856070467738283
chr8	98716400	98717400	-2.2216242462054585
chr8	98716500	98717500	-0.6793428432033777
chr8	98716600	98717600	-0.12906049158382854
chr8	98716700	98717700	-0.2353944958213778
chr8	98716800	98717800	0.11677344890978425
chr8	98716900	98717900	0.6852553102236949
chr8	98717000	98718000	0.6121810330531462
chr8	98717100	98718100	0.6546293699005674
chr8	98717200	98718200	1.200273151309581
chr8	98717300	98718300	1.1274532885685586
chr8	98717400	98718400	0.9475128414618176
chr8	98717500	98718500	0.4029936376602945
chr8	98717600	98718600	-0.3668486397300204
chr8	98717700	98718700	-0.0601794393839757
chr8	98717800	98718800	-0.5016627794492607
chr8	98717900	98718900	-0.3194064137141431
chr8	98718000	98719000	-0.009399249297020722
chr8	98718100	98719100	0.0785332630460705
chr8	98718200	98719200	0.07996953647981828
chr8	98718300	98719300	0.7584814887469457
chr8	98718400	98719400	0.6898236654983518
chr8	98718500	98719500	0.5814575422987271
chr8	98718600	98719600	1.1535730664651438
chr8	98718700	98719700	1.153682751705065
chr8	98718800	98719800	2.0440321508812453
chr8	98718900	98719900	1.862918309039211
chr8	98719000	98720000	2.1957233301294368
chr8	98719100	98720100	2.197165032505489
chr8	98719200	98720200	2.287828703307848
chr8	98719300	98720300	1.2952990862529017
chr8	98719400	98720400	0.9210554972958932
chr8	98719500	98720500	1.0106091486706097
chr8	98719600	98720600	0.4827849222925935
chr8	98719700	98720700	0.8258379116694915
chr8	98720800	98721800	-1.0288117734470112
chr8	98720900	98721900	-0.9162649220806246
chr8	98721000	98722000	-1.5778100181563608
chr8	98721100	98722100	-0.4927682831052611
chr8	98721200	98722200	-0.6791170929610728
chr8	98721300	98722300	-0.9071352381636774
chr8	98721400	98722400	-0.6657790926699761
chr8	98721500	98722500	0.1292465699190391
chr8	98721600	98722600	0.054020797230388766
chr8	98721700	98722700	-0.6867217611226375
chr8	98721800	98722800	-0.3321486955373121
chr8	98721900	98722900	-0.2322066994592449
chr8	98722000	98723000	0.5254795934317097
chr8	98722100	98723100	0.3166409083106293
chr8	98722200	98723200	0.7113143774836802
chr8	98722300	98723300	1.04883536487581
chr8	98722400	98723400	1.0165375063774238
chr8	98722500	98723500	1.1942043866345449
chr8	98722600	98723600	0.7524672094544896
chr8	98722700	98723700	0.98501561271963
chr8	98722800	98723800	1.0583257896000875
chr8	98722900	98723900	1.033207137956114
chr8	98723000	98724000	0.7000166646731028
chr8	98723100	98724100	0.9165046427494754
chr8	98723200	98724200	1.3440989791401183
chr8	98723300	98724300	1.1709530964254484
chr8	98723400	98724400	0.9648132079894932
chr8	98723500	98724500	0.8159908392317826
chr8	98723600	98724600	1.1807883826934984
chr8	98723700	98724700	1.6414650668129742
chr8	98723800	98724800	1.8303625154646104
chr8	98723900	98724900	1.777863102621529
chr8	98724000	98725000	1.929920005105484
chr8	98724100	98725100	1.8068113873638123
chr8	98724200	98725200	1.7968556967515268
chr8	98724300	98725300	1.5017067568975613
chr8	98724400	98725400	1.2860926846226013
chr8	98724500	98725500	1.0135880109851048
chr8	98724600	98725600	0.8089585487610066
chr8	98724700	98725700	0.8940687185398136
chr8	98724800	98725800	0.5181267011259294
chr8	98724900	98725900	0.7952256186140296
chr8	98725000	98726000	0.750416414758415
chr8	98725100	98726100	0.7658398575731671
chr8	98725200	98726200	0.5961252031101115
chr8	98725300	98726300	0.5426041858045733
chr8	98725400	98726400	0.2741816583712424
chr8	98725500	98726500	0.5941712278319142
chr8	98725600	98726600	0.99830924340089
chr8	98725700	98726700	1.0245757458881453
chr8	98725800	98726800	1.2756425787374437
chr8	98725900	98726900	0.4562609504088189
chr8	98726000	98727000	0.22736267972232
chr8	98726100	98727100	0.17081097962185787
chr8	98726200	98727200	-0.1895655062840988
chr8	98726300	98727300	0.40496239489969
chr8	98726400	98727400	0.7355406805147232
chr8	98726500	98727500	0.6643476937970272
chr8	98726600	98727600	0.50310512325713
chr8	98726700	98727700	0.14688902039423332
chr8	98726800	98727800	-0.26750286490845804
chr8	98726900	98727900	0.7091400245770323
chr8	98727000	98728000	0.3670624222710345
chr8	98727100	98728100	0.08709682476758561
chr8	98727200	98728200	0.3364972119145937
chr8	98727300	98728300	-0.3626089071455592
chr8	98727400	98728400	-0.1286489180449181
chr8	98727500	98728500	-0.8257042377216076
chr8	98727600	98728600	-0.9723818779620208
chr8	98727700	98728700	-1.4111877506369952
chr8	98727800	98728800	-0.6549375023854814
chr8	98727900	98728900	-0.8941575594352038
chr8	98728000	98729000	-0.4816029263796554
chr8	98728100	98729100	-0.5808798614673242
chr8	98728200	98729200	-0.1379440403874062
chr8	98728300	98729300	0.5820320468336825
chr8	98728400	98729400	0.8196261726693405
chr8	98728500	98729500	1.6048763103705057
chr8	98728600	98729600	1.794269793934825
chr8	98728700	98729700	2.6139712418892658
chr8	98728800	98729800	2.429546787055992
chr8	98728900	98729900	2.1633110084568377
chr8	98729000	98730000	2.167577441658601
chr8	98729100	98730100	2.775858863980555
chr8	98729200	98730200	2.402458008956998
chr8	98729300	98730300	2.1305611961507323
chr8	98729400	98730400	1.6435890648131986
chr8	98729500	98730500	1.8913966145944312
chr8	98729600	98730600	1.70683766256257
chr8	98729700	98730700	1.5611541705537682
chr8	98731700	98732700	2.725943545497573
chr8	98731800	98732800	2.1744566058565384
chr8	98731900	98732900	2.0895542042906614
chr8	98732000	98733000	1.7375770769360461
chr8	98732100	98733100	1.1762846308635455
chr8	98732200	98733200	0.819830581129747
chr8	98732300	98733300	0.5644899894849461
chr8	98732400	98733400	0.4248061359695292
chr8	98732500	98733500	0.6549133342214387
chr8	98732600	98733600	0.06109227830544954
chr8	98732700	98733700	-0.012747760197761844
chr8	98732800	98733800	-0.3504094240805936
chr8	98732900	98733900	-0.9537594809738976
chr8	98733000	98734000	-1.1538302699374834
chr8	98733100	98734100	-0.04913980304589821
chr8	98733200	98734200	0.4942788980873103
chr8	98733300	98734300	0.7485773738020947
chr8	98733400	98734400	0.7792443132157436
chr8	98733500	98734500	0.2910420301988029
chr8	98733600	98734600	0.5339724636046017
chr8	98733700	98734700	0.5519742262504669
chr8	98733800	98734800	0.9306735397109496
chr8	98733900	98734900	1.1155054852588988
chr8	98734000	98735000	1.316887847867044
chr8	98734100	98735100	0.8384198238523686
chr8	98734200	98735200	0.4499822570905776
chr8	98734300	98735300	0.19527450265483132
chr8	98734400	98735400	0.2125155204839604
chr8	98734500	98735500	0.4477815591300589
chr8	98734600	98735600	0.3479443986226937
chr8	98734700	98735700	0.23558876043306795
chr8	98734800	98735800	0.458957186247866
chr8	98734900	98735900	-0.006145710856000746
chr8	98735000	98736000	-0.3903667328118283
chr8	98735100	98736100	-1.0769347407114196
chr8	98735200	98736200	-1.2957516271891307
chr8	98735300	98736300	-1.094258315455741
chr8	98735400	98736400	-1.9279639160117128
chr8	98735500	98736500	-2.3348510139850296
chr8	98735600	98736600	-2.8222658563503717
chr8	98735700	98736700	-3.0042933414129402
chr8	98735800	98736800	-3.539101963652491
chr8	98735900	98736900	-2.8374998026318607
chr8	98736000	98737000	-2.9059795654632063
chr8	98736100	98737100	-2.83593245111306
chr8	98736200	98737200	-2.610934003601602
chr8	98736300	98737300	-2.9507042323614447
chr8	98736400	98737400	-2.386334367962959
chr8	98736500	98737500	-3.073643086918388
chr8	98736600	98737600	-2.9227041918452805
chr8	98736700	98737700	-2.4242762623304692
chr8	98736800	98737800	-3.0226216553641088
chr8	98736900	98737900	-4.285018073618956
chr8	98737000	98738000	-4.20297286896356
chr8	98737100	98738100	-3.871459600396504
chr8	98737200	98738200	-4.047881432030158
chr8	98737300	98738300	-3.97785533921619
chr8	98737400	98738400	-4.579979443990085
chr8	98737500	98738500	-4.077824743843023
chr8	98737600	98738600	-4.451152208902983
chr8	98737700	98738700	-4.794181392757494
chr8	98737800	98738800	-5.46353884687339
chr8	98737900	98738900	-5.69737474386424
chr8	98738000	98739000	-6.061777262161998
chr8	98738100	98739100	-7.351545696770134
chr8	98738200	98739200	-7.109622968468533
chr8	98738300	98739300	-6.780046984266454
chr8	98738400	98739400	-6.306283193006399
chr8	98738500	98739500	-5.93663890796039
chr8	98738600	98739600	-5.880937675585242
chr8	98738700	98739700	-6.411910778889612
chr8	98738800	98739800	-5.548532995773113
chr8	98739700	98740700	-5.7201108232803355
chr8	98739800	98740800	-5.767851663853092
chr8	98739900	98740900	-6.740484453230814
chr8	98740000	98741000	-7.060297654772947
chr8	98740100	98741100	-8.154766735121271
chr8	98740200	98741200	-8.5499271953855
chr8	98740300	98741300	-9.447444608694695
chr8	98740400	98741400	-9.890871914740682
chr8	98740500	98741500	-9.692745398415774
chr8	98740600	98741600	-9.404791634418912
chr8	98740900	98741900	-9.400370397394603
chr8	98741000	98742000	-9.28391993236722
chr8	98741100	98742100	-8.362743755899197
chr8	98741200	98742200	-7.6592634454593025
chr8	98741300	98742300	-6.731658353357072
chr8	98741400	98742400	-5.456433903728306
chr8	98744500	98745500	-2.010116378289409
chr8	98744600	98745600	-1.357279327581491
chr8	98744700	98745700	-2.1740496725570178
chr8	98744800	98745800	-2.63844562490396
chr8	98744900	98745900	-1.9306295168059968
chr8	98745000	98746000	-1.6853106257617123
chr8	98745100	98746100	-1.4631104129207726
chr8	98745200	98746200	-0.7268512582948637
chr8	98745300	98746300	-0.5707761390594022
chr8	98745400	98746400	-0.4202578034040489
chr8	98745500	98746500	0.06494237386139831
chr8	98745600	98746600	-0.6114215476125201
chr8	98745700	98746700	0.5862219896897765
chr8	98745800	98746800	1.3520320987063013
chr8	98745900	98746900	1.697464724230963
chr8	98746000	98747000	1.6259093945237848
chr8	98747100	98748100	0.3085731415973585
chr8	98747200	98748200	0.2577084267118981
chr8	98747300	98748300	0.10016019360858616
chr8	98747400	98748400	0.100510327141624
chr8	98747500	98748500	-0.10134071925923484
chr8	98747600	98748600	-0.3225293845364217
chr8	98747700	98748700	-0.1640369087806321
chr8	98747800	98748800	-0.48784297697647705
chr8	98747900	98748900	-0.3240530092817116
chr8	98748000	98749000	-0.4291230613845636
chr8	98748100	98749100	-0.0487639056937677
chr8	98748200	98749200	-0.2440580469081183
chr8	98748300	98749300	0.6105143848807578
chr8	98748400	98749400	1.2691362146773486
chr8	98748500	98749500	1.6724599353456373
chr8	98748600	98749600	2.1015311006788537
chr8	98748700	98749700	1.6262106005474468
chr8	98748800	98749800	1.5370794796447729
chr8	98748900	98749900	1.7062989181971375
chr8	98749000	98750000	1.7040148631782595
chr8	98749100	98750100	1.186815774212204
chr8	98749200	98750200	0.969915505927982
chr8	98749300	98750300	0.7223049242301189
chr8	98749400	98750400	0.20537123333338106
chr8	98749500	98750500	0.4917259125537012
chr8	98749600	98750600	-0.19222552731270348
chr8	98749700	98750700	-0.32005347877618884
chr8	98749800	98750800	-0.3440560378612473
chr8	98750400	98751400	-1.151568788353128
chr8	98750500	98751500	-1.8100601179568083
chr8	98750600	98751600	-1.1731703674439706
chr8	98750700	98751700	-0.2937823183560706
chr8	98750800	98751800	-0.8825661818583511
chr8	98750900	98751900	-1.3000057550176596
chr8	98751000	98752000	-2.0918138176313588
chr8	98751100	98752100	-2.0528323595520543
chr8	98751200	98752200	-1.9818932082836591
chr8	98751300	98752300	-1.1079991486021017
chr8	98751400	98752400	0.05026471592284855
chr8	98751500	98752500	0.593110510658685
chr8	98751600	98752600	0.3378884401685372
chr8	98751700	98752700	-0.2523587159938065
chr8	98751800	98752800	0.4905724425072671
chr8	98752900	98753900	0.9040662332230748
chr8	98753000	98754000	0.5081762895324062
chr8	98753100	98754100	1.72916206699209
chr8	98753200	98754200	1.36896130985672
chr8	98753300	98754300	1.816669050696684
chr8	98753400	98754400	1.7596660665751638
chr8	98753500	98754500	2.454877529545278
chr8	98753600	98754600	2.8849555257202595
chr8	98753700	98754700	2.6367499475653178
chr8	98753800	98754800	2.4437854253475986
chr8	98753900	98754900	2.281538593781034
chr8	98754000	98755000	2.4331291542133155
chr8	98754100	98755100	1.6168655079366423
chr8	98754200	98755200	1.6266100253662643
chr8	98754300	98755300	1.1813917701178098
chr8	98754400	98755400	1.5924881877298596
chr8	98754500	98755500	1.3143137060656715
chr8	98754600	98755600	0.044487703707688606
chr8	98754700	98755700	-0.4869279977660082
chr8	98754800	98755800	-0.7388031127362426
chr8	98754900	98755900	-0.6410325565129774
chr8	98755000	98756000	-0.6835501407987609
chr8	98755100	98756100	-0.2470254135807884
chr8	98755200	98756200	-0.6117912813085699
chr8	98755300	98756300	-0.5384195800358362
chr8	98755400	98756400	-0.5948256677502953
chr8	98755500	98756500	-0.6586631884178124
chr8	98755600	98756600	0.024877775855624
chr8	98755700	98756700	0.447639442112048
chr8	98755800	98756800	0.17225418824008756
chr8	98755900	98756900	-0.2732172199774576
chr8	98756000	98757000	-0.3794562047675463
chr8	98756100	98757100	-0.9735975444504366
chr8	98756200	98757200	-0.7626383682476428
chr8	98756300	98757300	-0.08905436228462059
chr8	98756400	98757400	-0.26321621624806324
chr8	98756500	98757500	-0.3694107797748856
chr8	98757600	98758600	1.0097330891579384
chr8	98757700	98758700	1.158970949187046
chr8	98757800	98758800	1.4525723623842668
chr8	98757900	98758900	1.4034278287399808
chr8	98758000	98759000	1.8891969011545002
chr8	98758100	98759100	2.0591836042608387
chr8	98758200	98759200	1.64441418729373
chr8	98758300	98759300	1.3088095860827549
chr8	98758400	98759400	1.6350361921025454
chr8	98758500	98759500	1.206101224378202
chr8	98758600	98759600	0.6677361273555156
chr8	98758700	98759700	0.02386304307603481
chr8	98758800	98759800	-0.03659293279070189
chr8	98758900	98759900	0.3291632828901727
chr8	98759000	98760000	0.4572205524783211
chr8	98759100	98760100	0.7532331046366116
chr8	98759200	98760200	1.032128304009355
chr8	98759300	98760300	1.5762021476944796
chr8	98759400	98760400	1.4746056443104831
chr8	98759500	98760500	0.5306237864636018
chr8	98759600	98760600	0.16563668731769118
chr8	98759700	98760700	0.3208809101847607
chr8	98759800	98760800	0.06287634122091927
chr8	98759900	98760900	-0.3689201837059261
chr8	98760000	98761000	0.04419502987817547
chr8	98760100	98761100	-0.567514082284153
chr8	98760200	98761200	-0.7863766591740573
chr8	98760800	98761800	0.05047676814157128
chr8	98760900	98761900	0.3939092410877521
chr8	98761000	98762000	0.030903092162681584
chr8	98761100	98762100	-0.05680832947211459
chr8	98761200	98762200	0.302669389106624
chr8	98761300	98762300	0.4412498310597696
chr8	98761400	98762400	0.6035555893866417
chr8	98761500	98762500	0.6779231029354909
chr8	98761600	98762600	0.9822192677999679
chr8	98761700	98762700	1.4425022257323057
chr8	98761800	98762800	0.9544865885048064
chr8	98761900	98762900	1.1518654400112187
chr8	98762000	98763000	0.8625617846309352
chr8	98762100	98763100	1.2580372961505608
chr8	98762200	98763200	1.2614410238638627
chr8	98762300	98763300	0.6744501883670382
chr8	98762400	98763400	0.3294892332536042
chr8	98762500	98763500	0.22827341514721505
chr8	98762600	98763600	0.3967613127640454
chr8	98762700	98763700	0.3123960048383691
chr8	98762800	98763800	1.014823180059879
chr8	98762900	98763900	0.5129510006005352
chr8	98763000	98764000	0.9942847860163804
chr8	98763100	98764100	1.0504540147542836
chr8	98763200	98764200	0.2520876254104698
chr8	98763300	98764300	-0.2363386917102115
chr8	98763400	98764400	-0.3705013038250861
chr8	98763500	98764500	-0.9840526622469006
chr8	98763600	98764600	-1.4043925728160849
chr8	98763700	98764700	-1.5523277991540805
chr8	98763800	98764800	-1.7049020532081345
chr8	98763900	98764900	-1.5888387592121729
chr8	98764000	98765000	-1.5850220447630359
chr8	98764100	98765100	-1.8032570867521631
chr8	98764200	98765200	-1.091966721925658
chr8	98764300	98765300	-0.5536985759774266
chr8	98764400	98765400	0.03865464173935925
chr8	98764500	98765500	0.6389341352987312
chr8	98764600	98765600	0.58610275831211
chr8	98764700	98765700	0.1583104513236686
chr8	98764800	98765800	-0.3136868408356119
chr8	98764900	98765900	-0.16137444340156673
chr8	98765000	98766000	-0.6223231476875849
chr8	98765100	98766100	-0.30218005378165425
chr8	98765200	98766200	-0.8377134726347899
chr8	98765300	98766300	-0.6473302615310849
chr8	98765400	98766400	-1.3264146878109286
chr8	98765500	98766500	-1.2856261584858208
chr8	98765600	98766600	-1.2716444825038702
chr8	98765700	98766700	-0.9700270202245496
chr8	98765800	98766800	-0.2384140966567629
chr8	98765900	98766900	-0.5467137612575834
chr8	98766000	98767000	-0.3365725087343954
chr8	98766100	98767100	-0.3395880742508965
chr8	98766200	98767200	0.13173078072628533
chr8	98766300	98767300	0.6183673340744827
chr8	98766400	98767400	1.0754665578658875
chr8	98766500	98767500	0.6967017964790854
chr8	98766600	98767600	0.8320616116997039
chr8	98766700	98767700	0.8413457152451209
chr8	98766800	98767800	0.6374180375314504
chr8	98766900	98767900	0.9179749297937528
chr8	98767000	98768000	0.9262236828982936
chr8	98767100	98768100	0.8241866759295248
chr8	98767200	98768200	0.6392272520559176
chr8	98767300	98768300	0.15238865357104206
chr8	98767400	98768400	-0.2488472174930547
chr8	98767500	98768500	0.3412185844289644
chr8	98767600	98768600	-0.18139240858589945
chr8	98767700	98768700	0.5410695211716228
chr8	98767800	98768800	-0.01804189443497117
chr8	98767900	98768900	0.016662144837119346
chr8	98768000	98769000	0.21649724837057446
chr8	98768100	98769100	0.3876742136351618
chr8	98768200	98769200	-0.39357618681883455
chr8	98768300	98769300	-0.9225894983103936
chr8	98768400	98769400	-0.8488594186648555
chr8	98768500	98769500	-1.2990583477253943
chr8	98768600	98769600	-0.4160404531111973
chr8	98768700	98769700	-0.4024683744580364
chr8	98768800	98769800	-0.1855487623727705
chr8	98768900	98769900	-0.23647606200060106
chr8	98769000	98770000	-1.0399574280174415
chr8	98769100	98770100	-1.1969083521624082
chr8	98769200	98770200	-0.4779713854412954
chr8	98769300	98770300	-0.17083572516487938
chr8	98769400	98770400	-0.35827949214247995
chr8	98769500	98770500	-0.2472790178627794
chr8	98769600	98770600	-1.0342783440117835
chr8	98769700	98770700	-1.2327287847192343
chr8	98769800	98770800	-1.2098760775892188
chr8	98769900	98770900	-0.8756592715261323
chr8	98770000	98771000	-0.32406319444431797
chr8	98770100	98771100	-0.3780169787104445
chr8	98770200	98771200	-0.5998813884425183
chr8	98770300	98771300	-0.2223192930432032
chr8	98770400	98771400	-0.005444038368282161
chr8	98770500	98771500	0.5891410307908547
chr8	98770600	98771600	0.9096753291813175
chr8	98770700	98771700	1.3836886850870105
chr8	98770800	98771800	1.8640577785719528
chr8	98770900	98771900	1.871813336660936
chr8	98771000	98772000	1.7968579623000798
chr8	98771100	98772100	1.759801755103884
chr8	98771200	98772200	2.1554843961575045
chr8	98771300	98772300	2.15148825826574
chr8	98771400	98772400	2.4003827679344685
chr8	98771500	98772500	2.614009032854629
chr8	98771600	98772600	2.3002988987368003
chr8	98771700	98772700	2.1008165732637325
chr8	98771800	98772800	1.329437299644722
chr8	98771900	98772900	1.1436985531461006
chr8	98772000	98773000	1.2065142526446107
chr8	98772100	98773100	1.1934052813864109
chr8	98772200	98773200	0.830427344419145
chr8	98772300	98773300	0.9296493829099598
chr8	98772400	98773400	1.084506845819067
chr8	98772500	98773500	0.5088555618764793
chr8	98772600	98773600	1.5188379359715851
chr8	98772700	98773700	1.1033300649407571
chr8	98772800	98773800	1.9937935039195505
chr8	98772900	98773900	1.6798277985679493
chr8	98773000	98774000	1.9945181218978987
chr8	98773100	98774100	2.5381847204711625
chr8	98773200	98774200	2.955308964239722
chr8	98773300	98774300	2.9833734430702843
chr8	98773400	98774400	2.921384928577281
chr8	98773500	98774500	2.7643703880778103
chr8	98773600	98774600	2.370649269069356
chr8	98773700	98774700	2.340148118900682
chr8	98773800	98774800	2.119821354103609
chr8	98773900	98774900	2.4579788548824952
chr8	98774000	98775000	2.2736725968796723
chr8	98774100	98775100	1.969338735357116
chr8	98774200	98775200	2.015108602082792
chr8	98774300	98775300	1.7372598374260881
chr8	98774400	98775400	1.7617247799116829
chr8	98774500	98775500	1.8974522568801628
chr8	98774600	98775600	1.4748297194127242
chr8	98774700	98775700	1.6079193583943168
chr8	98774800	98775800	2.027194353564421
chr8	98774900	98775900	1.6718105100157812
chr8	98775000	98776000	0.6758518773022435
chr8	98775100	98776100	0.5558590142263604
chr8	98775200	98776200	0.036972370174882536
chr8	98775300	98776300	-0.3889033201932128
chr8	98775400	98776400	-0.9272014587765997
chr8	98775500	98776500	-1.2559902197921362
chr8	98775600	98776600	-0.8587173854664459
chr8	98775700	98776700	-1.0149811849707382
chr8	98775800	98776800	-1.363750379092876
chr8	98775900	98776900	-1.3176816111388936
chr8	98776000	98777000	-0.8785809857787402
chr8	98776100	98777100	-1.1766673593475276
chr8	98776200	98777200	-0.9807707668211372
chr8	98776300	98777300	-0.610275678044016
chr8	98776400	98777400	0.18688949477864186
chr8	98776500	98777500	0.25859722302741417
chr8	98776600	98777600	-0.17567717847522799
chr8	98776700	98777700	-0.2005296909184345
chr8	98776800	98777800	-0.4076140583225928
chr8	98776900	98777900	-0.6385333910037392
chr8	98777000	98778000	-0.9561751743214176
chr8	98777100	98778100	-1.5876170979882835
chr8	98777200	98778200	-1.8181253119888685
chr8	98777300	98778300	-2.1460056579714184
chr8	98777400	98778400	-3.45868980306737
chr8	98777500	98778500	-3.894307510096578
chr8	98777600	98778600	-3.5295099642139336
chr8	98777700	98778700	-4.31291869047903
chr8	98777800	98778800	-3.631683789522
chr8	98777900	98778900	-3.5949033641956056
chr8	98778000	98779000	-2.9370908468544976
chr8	98778100	98779100	-1.3238186546239896
chr8	98778200	98779200	-1.1991652659736352
chr8	98778300	98779300	-0.6490612592877028
chr8	98778400	98779400	0.3289476224129513
chr8	98778500	98779500	0.730703604168332
chr8	98778600	98779600	0.6819101453919673
chr8	98778700	98779700	1.385035264751178
chr8	98778800	98779800	1.1375476564215592
chr8	98778900	98779900	1.4789043310050023
chr8	98779000	98780000	1.6109077686210214
chr8	98779100	98780100	1.3369190395683783
chr8	98779200	98780200	0.9098666285220534
chr8	98779300	98780300	0.6957608998394297
chr8	98779400	98780400	0.18903808544811668
chr8	98779500	98780500	-0.2778552534118157
chr8	98779600	98780600	-0.3386085785555057
chr8	98779700	98780700	-0.3087764576693621
chr8	98779800	98780800	-0.4269330636541851
chr8	98779900	98780900	-0.7182546345470731
chr8	98780000	98781000	-0.5387198752559786
chr8	98780100	98781100	-0.4271266506386847
chr8	98780200	98781200	0.5975809282412461
chr8	98780300	98781300	0.8748983585757997
chr8	98780400	98781400	0.9288548645897448
chr8	98780500	98781500	1.7691499516080689
chr8	98780600	98781600	2.0797446297288467
chr8	98780700	98781700	2.438587082920704
chr8	98780800	98781800	2.45295660214434
chr8	98780900	98781900	2.0948515378455275
chr8	98781000	98782000	2.236375714030077
chr8	98781100	98782100	2.375751982667384
chr8	98781200	98782200	1.8541723964429788
chr8	98781300	98782300	1.7541914688846951
chr8	98781400	98782400	1.6700319038537477
chr8	98781500	98782500	1.5844526182801988
chr8	98781600	98782600	1.6988168029158783
chr8	98781700	98782700	1.0227460895227354
chr8	98781800	98782800	0.9636972875261296
chr8	98781900	98782900	1.5181336132182457
chr8	98782000	98783000	1.0523591838356472
chr8	98782700	98783700	0.4889476274658106
chr8	98782800	98783800	-0.030727412577953424
chr8	98782900	98783900	0.11767372208029953
chr8	98783000	98784000	0.4643245731645119
chr8	98783100	98784100	0.7109115217604491
chr8	98783200	98784200	0.6314417380015611
chr8	98783300	98784300	0.3911564037803477
chr8	98783400	98784400	0.5730031778175696
chr8	98783500	98784500	0.056695810345413614
chr8	98783600	98784600	0.550596330354089
chr8	98783700	98784700	0.5986549589528222
chr8	98783800	98784800	1.3033800726705531
chr8	98783900	98784900	0.7157121026283546
chr8	98784000	98785000	1.5643855869529608
chr8	98784100	98785100	1.5309001828416091
chr8	98784200	98785200	1.7203505506924581
chr8	98784300	98785300	1.5987673622925551
chr8	98784400	98785400	1.4353240217109535
chr8	98784500	98785500	1.6629671416332472
chr8	98784600	98785600	0.7006635624896086
chr8	98784700	98785700	0.5510347762696521
chr8	98784800	98785800	0.5965106782849079
chr8	98784900	98785900	0.9570135644022268
chr8	98785000	98786000	0.6044800064003754
chr8	98785100	98786100	1.1344498305263244
chr8	98785200	98786200	1.2390594529320675
chr8	98785300	98786300	1.5087507701693763
chr8	98785400	98786400	1.867610525753764
chr8	98785500	98786500	1.2091966353098702
chr8	98785600	98786600	2.2189025471404973
chr8	98785700	98786700	2.249189611769605
chr8	98785800	98786800	2.6116130184665933
chr8	98785900	98786900	2.3420706511732603
chr8	98786000	98787000	2.308029741889991
chr8	98786100	98787100	1.6591686997669324
chr8	98787200	98788200	0.7870772524705304
chr8	98787300	98788300	0.5029541077785994
chr8	98787400	98788400	1.0357790170319552
chr8	98787500	98788500	1.5544739427576375
chr8	98787600	98788600	1.3954374753895062
chr8	98787700	98788700	1.5902375257753032
chr8	98787800	98788800	1.6269071075199582
chr8	98787900	98788900	0.973629594454976
chr8	98788000	98789000	0.7452329284410899
chr8	98788100	98789100	0.5934540326344635
chr8	98788200	98789200	0.7731231601879267
chr8	98788300	98789300	1.2473639223043027
chr8	98788400	98789400	0.008201455223381372
chr8	98788500	98789500	-0.2488500314904287
chr8	98788600	98789600	-0.3121540975035594
chr8	98788700	98789700	-0.6435412347233351
chr8	98788800	98789800	-0.9222297250741318
chr8	98788900	98789900	-0.8496769544655933
chr8	98789000	98790000	-0.23403721030818608
chr8	98790100	98791100	-0.09499182207726116
chr8	98790200	98791200	-0.06319520496875043
chr8	98790300	98791300	0.0474952555864414
chr8	98790400	98791400	-0.7421991436845401
chr8	98790500	98791500	-1.91820520935973
chr8	98790700	98791700	-1.3747051224793987
chr8	98791000	98792000	-1.4394915865199884
chr8	98791100	98792100	-1.3122992023946007
chr8	98791200	98792200	-0.9469659023201896
chr8	98791300	98792300	-0.9268275798900204
chr8	98791400	98792400	-0.25027713674629004
chr8	98791500	98792500	1.1428681488777868
chr8	98791600	98792600	1.1804097760247958
chr8	98791700	98792700	1.2718294211998653
chr8	98791800	98792800	0.4410992764280317
chr8	98791900	98792900	0.3134676737496652
chr8	98792000	98793000	0.9450659554795972
chr8	98792100	98793100	1.5423185644248842
chr8	98792200	98793200	1.3242693768311624
chr8	98792300	98793300	1.5752752249010848
chr8	98792400	98793400	1.0459825085554633
chr8	98792500	98793500	0.41776582266067896
chr8	98792600	98793600	-0.22763017824191994
chr8	98792700	98793700	-0.6064702523022042
chr8	98792800	98793800	0.11306015812203303
chr8	98792900	98793900	0.14078401598780338
chr8	98793000	98794000	-0.6447488908356308
chr8	98793100	98794100	-0.9091299237879972
chr8	98793200	98794200	-0.9203936606395532
chr8	98793300	98794300	-1.2678141012154762
chr8	98793400	98794400	-1.166788116811259
chr8	98793500	98794500	-0.6716929407601768
chr8	98793600	98794600	0.008642266452152056
chr8	98793700	98794700	0.27649503913406565
chr8	98793800	98794800	0.10911648688839436
chr8	98793900	98794900	0.03382723278380066
chr8	98794000	98795000	0.26748188134311335
chr8	98795400	98796400	1.3441811992703678
chr8	98795500	98796500	0.8930299395977683
chr8	98795600	98796600	0.8069166278278063
chr8	98795700	98796700	0.5717003215609584
chr8	98795800	98796800	1.1304623540653418
chr8	98795900	98796900	0.9638843884506209
chr8	98796000	98797000	0.6066168799789854
chr8	98796100	98797100	-0.0638602374368943
chr8	98796600	98797600	0.6718328196220826
chr8	98796700	98797700	0.8772538044530783
chr8	98796800	98797800	0.984038736287604
chr8	98796900	98797900	0.6442172717505489
chr8	98797000	98798000	0.9820469205849262
chr8	98797100	98798100	0.5062090481655442
chr8	98797200	98798200	0.2890633443928552
chr8	98797300	98798300	0.4035826148614704
chr8	98797400	98798400	0.0598238995505594
chr8	98797500	98798500	0.11647385919690828
chr8	98797600	98798600	-0.043901145476591616
chr8	98797700	98798700	0.25720226053030626
chr8	98797800	98798800	0.6507811570144293
chr8	98797900	98798900	0.5134706323873414
chr8	98798000	98799000	-0.27816820631828104
chr8	98798100	98799100	-0.6058838144772858
chr8	98798200	98799200	-0.11143160702338284
chr8	98798300	98799300	0.19293175093677686
chr8	98798400	98799400	0.9606514713868358
chr8	98798500	98799500	1.1694858309589196
chr8	98798600	98799600	1.375945472801242
chr8	98798700	98799700	1.0646258150937196
chr8	98798800	98799800	0.7046084253027137
chr8	98798900	98799900	0.9070320652222158
chr8	98799000	98800000	0.8480625380249397
chr8	98799100	98800100	2.0024259372368247
chr8	98799200	98800200	1.6487525181383478
chr8	98799300	98800300	1.567047210001255
chr8	98799400	98800400	0.7170272633281266
chr8	98799500	98800500	1.4639708456432572
chr8	98799600	98800600	1.772554160890359
chr8	98799700	98800700	1.8984824148196653
chr8	98799800	98800800	2.4351273522139927
chr8	98799900	98800900	3.1666661520301065
chr8	98800000	98801000	4.785015944176408
chr8	98800100	98801100	4.961628740209072
chr8	98800200	98801200	5.565542490727061
chr8	98800300	98801300	5.5629309355051575
chr8	98800400	98801400	5.345461017741237
chr8	98800500	98801500	4.239235076550024
chr8	98800600	98801600	3.674518894802275
chr8	98800700	98801700	3.781094824010808
chr8	98800800	98801800	3.3151853511687923
chr8	98800900	98801900	2.6794344697525507
chr8	98801000	98802000	1.54016568221746
chr8	98801100	98802100	0.9408295487489976
chr8	98801200	98802200	0.3043619719490491
chr8	98801300	98802300	0.2050497988463494
chr8	98801400	98802400	1.2500740034084858
chr8	98801500	98802500	1.2884683757571391
chr8	98801600	98802600	0.9539879686156264
chr8	98801700	98802700	0.7561639552231162
chr8	98801800	98802800	0.7615898535528479
chr8	98801900	98802900	1.1020137031539432
chr8	98802000	98803000	1.367746834046025
chr8	98802100	98803100	1.073797321369659
chr8	98802200	98803200	1.0647377901748611
chr8	98802300	98803300	0.5826394227056737
chr8	98802400	98803400	0.12319988941297
chr8	98802500	98803500	0.6716304408079088
chr8	98803700	98804700	0.26997690984340755
chr8	98803800	98804800	-0.07457610495127807
chr8	98803900	98804900	0.5972092593451953
chr8	98804000	98805000	0.7439141479858896
chr8	98804100	98805100	1.5907856208459281
chr8	98804200	98805200	2.2859073492150093
chr8	98804300	98805300	3.3693457844708354
chr8	98804400	98805400	3.2115902418296307
chr8	98804500	98805500	2.955475568951248
chr8	98804600	98805600	2.8832565069812044
chr8	98804700	98805700	2.8449647210156463
chr8	98804800	98805800	3.3826573786897067
chr8	98804900	98805900	3.183026659438688
chr8	98805000	98806000	3.077221108237162
chr8	98805100	98806100	2.4384779593900694
chr8	98805200	98806200	1.4608090499000923
chr8	98805300	98806300	1.6319841408924245
chr8	98805400	98806400	1.4770851188475618
chr8	98805500	98806500	1.5693175988175958
chr8	98805600	98806600	1.2409526805307574
chr8	98805700	98806700	1.4806582774935593
chr8	98805800	98806800	1.0274526636988754
chr8	98805900	98806900	0.8712136602553578
chr8	98806000	98807000	0.8756710844440495
chr8	98806100	98807100	1.148911186039182
chr8	98806300	98807300	1.2468143141816928
chr8	98807200	98808200	1.374751629600754
chr8	98807300	98808300	1.3867424972229592
chr8	98807400	98808400	1.08568830574727
chr8	98807500	98808500	0.4378327994346515
chr8	98807600	98808600	0.9517806175789228
chr8	98807700	98808700	0.40843111033738455
chr8	98807800	98808800	-0.2065590384708202
chr8	98807900	98808900	0.107291339808053
chr8	98808000	98809000	-0.06686490510155499
chr8	98808100	98809100	-0.6732083287772995
chr8	98808200	98809200	-0.16822492188236635
chr8	98808300	98809300	-0.4082643244114469
chr8	98808400	98809400	-0.22201552711102365
chr8	98808500	98809500	0.1217041180269922
chr8	98808600	98809600	-0.8077457562626276
chr8	98808700	98809700	-0.09548353188526848
chr8	98808800	98809800	-0.002639344061871723
chr8	98808900	98809900	0.44597952673673547
chr8	98809000	98810000	0.4005748297566929
chr8	98809100	98810100	0.5228035308019657
chr8	98809200	98810200	0.3857114008680323
chr8	98809300	98810300	0.9966621901476834
chr8	98809400	98810400	1.2525228880511723
chr8	98809500	98810500	1.8561614926814625
chr8	98809600	98810600	2.399669852313207
chr8	98809700	98810700	2.353243083739578
chr8	98809800	98810800	2.5930792716332967
chr8	98809900	98810900	1.9826955985355559
chr8	98810000	98811000	1.8599767285468982
chr8	98810100	98811100	2.154921895730089
chr8	98810200	98811200	2.4317468553773853
chr8	98810300	98811300	2.2123393217362994
chr8	98810400	98811400	1.6454761188360174
chr8	98810500	98811500	1.8273117820481783
chr8	98811600	98812600	1.0168739996682037
chr8	98811700	98812700	1.3221265076423914
chr8	98811800	98812800	1.3925650478786307
chr8	98811900	98812900	1.2537583269058297
chr8	98812000	98813000	1.509433058108439
chr8	98812100	98813100	1.6926053560315242
chr8	98812200	98813200	2.0242889784308282
chr8	98812300	98813300	1.5479670177308142
chr8	98812400	98813400	2.155062114018901
chr8	98812500	98813500	1.6129968823941196
chr8	98812600	98813600	1.4206263967611634
chr8	98812700	98813700	1.2841035022329572
chr8	98812800	98813800	1.6144959877021885
chr8	98812900	98813900	1.6258690911422715
chr8	98813000	98814000	1.7966922402467789
chr8	98813100	98814100	1.4978761440383823
chr8	98813200	98814200	1.2315149232040563
chr8	98813300	98814300	0.7266099817387547
chr8	98813400	98814400	0.7459044134600438
chr8	98813500	98814500	0.9986633990603132
chr8	98813600	98814600	0.3095791650167525
chr8	98813700	98814700	-0.00816755225039152
chr8	98813800	98814800	0.13156903174400095
chr8	98813900	98814900	-0.3062175749687414
chr8	98814000	98815000	0.20120765345958858
chr8	98814100	98815100	-0.04270040818579311
chr8	98814200	98815200	0.2831589946734819
chr8	98814300	98815300	1.2092723540568668
chr8	98814400	98815400	0.9550460214090021
chr8	98814500	98815500	0.3528752068193713
chr8	98814600	98815600	1.0442022397712794
chr8	98814700	98815700	0.9181068592166204
chr8	98814800	98815800	0.04704671390848555
chr8	98814900	98815900	0.8541558560762676
chr8	98815000	98816000	0.7471688632208403
chr8	98815100	98816100	1.1628958798405926
chr8	98815200	98816200	0.9923247593265284
chr8	98815300	98816300	0.9396751350838982
chr8	98815400	98816400	0.6866066008682445
chr8	98815500	98816500	0.8184817566439336
chr8	98815600	98816600	0.7838099252166909
chr8	98815700	98816700	1.6708773623382245
chr8	98815800	98816800	2.098431881554003
chr8	98815900	98816900	1.6956821285750845
chr8	98816000	98817000	0.9873168860351288
chr8	98816100	98817100	0.7249910341188736
chr8	98816200	98817200	0.984132950157284
chr8	98816300	98817300	1.022875721484828
chr8	98816400	98817400	1.4129253688036094
chr8	98817500	98818500	0.7126934187144004
chr8	98817600	98818600	0.9816687992016728
chr8	98817700	98818700	0.8890706208493157
chr8	98817800	98818800	0.4099715779492431
chr8	98817900	98818900	0.8964176281697556
chr8	98818000	98819000	0.854137854634174
chr8	98818100	98819100	0.8365852711173065
chr8	98818200	98819200	0.9511476101120776
chr8	98818300	98819300	1.2831789311467878
chr8	98818400	98819400	1.721046037621654
chr8	98818500	98819500	2.1602419158137165
chr8	98818600	98819600	1.7892659208192183
chr8	98818700	98819700	1.670591166190831
chr8	98818800	98819800	1.74374043280327
chr8	98818900	98819900	1.1413896338048521
chr8	98819000	98820000	1.4119478430177066
chr8	98819100	98820100	1.6437385225148693
chr8	98819200	98820200	0.6685026285102349
chr8	98819300	98820300	0.7607088834875955
chr8	98819400	98820400	-0.1739154468636023
chr8	98819500	98820500	-0.22561111620894084
chr8	98819600	98820600	-0.2298658820363411
chr8	98819700	98820700	-0.19113782068600632
chr8	98819800	98820800	-0.03891566750804148
chr8	98819900	98820900	0.2656133103821856
chr8	98820000	98821000	0.9660225447154149
chr8	98820100	98821100	1.1221303128619564
chr8	98820200	98821200	1.9104331099429173
chr8	98820300	98821300	1.8991079463263068
chr8	98820400	98821400	2.674213688100576
chr8	98820500	98821500	2.591537143969738
chr8	98820600	98821600	2.6515479845805747
chr8	98820700	98821700	2.6851006095088223
chr8	98820900	98821900	3.549611526620976
chr8	98821000	98822000	2.2577582594906382
chr8	98821100	98822100	2.401273575506606
chr8	98821200	98822200	1.9755756468245853
chr8	98821300	98822300	2.7567586919216565
chr8	98821500	98822500	2.877863971065997
chr8	98821600	98822600	2.6892067169601566
chr8	98821700	98822700	2.437847286882369
chr8	98821800	98822800	2.339945506077246
chr8	98821900	98822900	2.159650364315392
chr8	98822000	98823000	2.457909790630548
chr8	98822100	98823100	1.5291511931310526
chr8	98822200	98823200	1.3388310460354609
chr8	98822300	98823300	0.6623992772828936
chr8	98822400	98823400	0.10197437313103208
chr8	98822500	98823500	-0.4867922016144461
chr8	98822600	98823600	-0.5909901767371926
chr8	98822700	98823700	-0.36573796535022857
chr8	98822800	98823800	-0.2983079491794757
chr8	98822900	98823900	-0.3419439760267375
chr8	98823000	98824000	-0.2557305106863025
chr8	98823100	98824100	-0.5534899922055189
chr8	98823200	98824200	-0.4003192488174727
chr8	98823300	98824300	-0.822745054167513
chr8	98823400	98824400	-0.9564628493610128
chr8	98823500	98824500	-0.4945016837399406
chr8	98823600	98824600	-0.4882135130229548
chr8	98823700	98824700	-1.2543106844451457
chr8	98823800	98824800	-1.893619465693516
chr8	98823900	98824900	-2.195350047823037
chr8	98824000	98825000	-2.5732885123946634
chr8	98824100	98825100	-2.3016628393958842
chr8	98824200	98825200	-2.5040861965450576
chr8	98824300	98825300	-1.5342447673500692
chr8	98824400	98825400	-0.547460086672545
chr8	98824500	98825500	0.17239418279631086
chr8	98824600	98825600	0.5913014666760047
chr8	98824700	98825700	1.5245334064973934
chr8	98824800	98825800	2.7139110307289696
chr8	98828500	98829500	-0.018140482515367186
chr8	98828600	98829600	0.4935116079345658
chr8	98828700	98829700	0.16930892060111974
chr8	98828800	98829800	0.4227750463248337
chr8	98828900	98829900	0.21004427773804493
chr8	98829000	98830000	0.4242989039156723
chr8	98829100	98830100	0.471318953162594
chr8	98829200	98830200	0.7576369285309292
chr8	98829300	98830300	0.8024930056315583
chr8	98829400	98830400	0.5319527185795113
chr8	98829500	98830500	0.5904097769805347
chr8	98829600	98830600	0.3012318045625357
chr8	98829700	98830700	0.9978747984689385
chr8	98829800	98830800	0.9605005771817616
chr8	98829900	98830900	0.8912672041389842
chr8	98831000	98832000	0.5982473132472982
chr8	98831100	98832100	0.09441493312129152
chr8	98831200	98832200	0.6185336487156552
chr8	98831300	98832300	0.9552938626785802
chr8	98831400	98832400	0.8466195713729258
chr8	98831500	98832500	0.9795644713088472
chr8	98831600	98832600	0.5638228662261442
chr8	98831700	98832700	-0.10710848429602277
chr8	98831800	98832800	-0.5489835346113147
chr8	98831900	98832900	-0.5543634075282141
chr8	98832000	98833000	-0.18251298089824544
chr8	98832100	98833100	0.2979907659548572
chr8	98832200	98833200	0.4431788381779678
chr8	98832300	98833300	-0.4595441673683418
chr8	98832400	98833400	-0.12109176481152105
chr8	98832500	98833500	-0.7477594964471768
chr8	98832600	98833600	-0.6663188978260449
chr8	98832700	98833700	-0.16913312066977285
chr8	98832800	98833800	0.2347227637549032
chr8	98832900	98833900	0.35623210883545475
chr8	98833000	98834000	0.1778934440550831
chr8	98833100	98834100	-0.2546887611387453
chr8	98833200	98834200	-1.009256024005663
chr8	98833300	98834300	-0.4087804574388127
chr8	98833400	98834400	-0.5737911020370058
chr8	98833500	98834500	0.4436687880460803
chr8	98833600	98834600	0.6144641306370774
chr8	98833700	98834700	0.9611975608862032
chr8	98833800	98834800	0.3287420320827405
chr8	98833900	98834900	-0.2395928945819681
chr8	98834000	98835000	-0.5570931150259096
chr8	98834100	98835100	-0.14429389304944787
chr8	98834200	98835200	-0.03224016545575635
chr8	98834300	98835300	0.15077755138654078
chr8	98834400	98835400	-0.3078901821990377
chr8	98834500	98835500	-0.7462242367592722
chr8	98834600	98835600	-0.5954252829988006
chr8	98834700	98835700	-0.9156088686831207
chr8	98834800	98835800	-0.7144710274750502
chr8	98834900	98835900	-0.7322131370872059
chr8	98835000	98836000	0.2124724074277922
chr8	98835100	98836100	0.07500507859770486
chr8	98835200	98836200	0.14281124765015402
chr8	98835300	98836300	0.4269930826536877
chr8	98835400	98836400	0.9074598406842099
chr8	98835500	98836500	0.7095681555268895
chr8	98835600	98836600	0.5213513002889082
chr8	98835700	98836700	0.4483945218820445
chr8	98835800	98836800	0.5533665781319019
chr8	98835900	98836900	1.0460473727230042
chr8	98836000	98837000	0.5536593822255569
chr8	98836100	98837100	0.3862058305461485
chr8	98836200	98837200	0.3744809301106585
chr8	98836300	98837300	-0.14328614161532052
chr8	98838100	98839100	-2.2743743787857285
chr8	98838200	98839200	-2.3974441522472847
chr8	98838300	98839300	-2.5708252060240344
chr8	98838400	98839400	-2.6712335561846356
chr8	98841700	98842700	-2.579171206961662
chr8	98841800	98842800	-2.2846732465418964
chr8	98841900	98842900	-1.5349319859964132
chr8	98842000	98843000	-1.9327061826540137
chr8	98842100	98843100	-0.6276729554767629
chr8	98842200	98843200	-0.4529092869221042
chr8	98842300	98843300	0.08421130520240287
chr8	98842400	98843400	0.0551435657799473
chr8	98842500	98843500	0.6637542010966461
chr8	98842600	98843600	1.0042323811501312
chr8	98842700	98843700	0.6092982682358843
chr8	98842800	98843800	1.1245888237039787
chr8	98842900	98843900	1.3666462884836588
chr8	98843000	98844000	0.5928177425681435
chr8	98843100	98844100	0.3328018647393633
chr8	98843200	98844200	0.7559221135257117
chr8	98843300	98844300	0.9869631883075984
chr8	98843400	98844400	1.4914203370173689
chr8	98843500	98844500	1.6901853689976265
chr8	98843600	98844600	1.644760431217897
chr8	98843700	98844700	2.0206337703266963
chr8	98843800	98844800	1.4832145086926856
chr8	98843900	98844900	1.9835418167359051
chr8	98844000	98845000	2.017948160022519
chr8	98844100	98845100	1.9754832663197444
chr8	98844200	98845200	1.1426873773912096
chr8	98844300	98845300	0.8429072145923387
chr8	98844400	98845400	0.6368883443256039
chr8	98844500	98845500	0.4159496929901829
chr8	98844600	98845600	0.6464027844797182
chr8	98844700	98845700	0.867841731850534
chr8	98844800	98845800	1.068911380873514
chr8	98844900	98845900	0.8411868398988368
chr8	98845000	98846000	0.8793730657362236
chr8	98845100	98846100	0.9338588631684928
chr8	98845200	98846200	1.1696010820466465
chr8	98845300	98846300	1.3055422061572295
chr8	98845400	98846400	0.9997630693205668
chr8	98845500	98846500	0.8903797362732483
chr8	98845600	98846600	-0.02300110951936991
chr8	98845700	98846700	-0.21260186682168
chr8	98845800	98846800	-0.13097471169907435
chr8	98845900	98846900	-0.17143138703854144
chr8	98846000	98847000	0.16389466366917438
chr8	98846100	98847100	0.3109650744775824
chr8	98846200	98847200	0.17256553077422238
chr8	98846300	98847300	0.0029727477490771705
chr8	98846400	98847400	-0.1477283635822179
chr8	98846500	98847500	0.3541285463923703
chr8	98846600	98847600	0.3502797344751891
chr8	98846700	98847700	0.21700397194492893
chr8	98846800	98847800	0.3254034220761488
chr8	98846900	98847900	-0.1244094033940375
chr8	98847000	98848000	0.4523914672897212
chr8	98847100	98848100	0.16522160784418194
chr8	98847200	98848200	0.20876783589967868
chr8	98847300	98848300	-0.25691114617745325
chr8	98847400	98848400	0.6222689196572826
chr8	98847500	98848500	0.3673823030453097
chr8	98847600	98848600	0.6010878959275059
chr8	98847700	98848700	0.5674433368100561
chr8	98847800	98848800	0.6174889971505755
chr8	98847900	98848900	0.8233965647103962
chr8	98848000	98849000	0.5714812492322255
chr8	98848100	98849100	0.8098781365577079
chr8	98848200	98849200	1.1433189810156554
chr8	98849300	98850300	-2.0506574575407512
chr8	98849400	98850400	-3.102532619343352
chr8	98849500	98850500	-3.523630652924102
chr8	98849600	98850600	-3.03129770345028
chr8	98849700	98850700	-2.3836026596406987
chr8	98849800	98850800	-2.189435269813245
chr8	98849900	98850900	-1.9029606889798745
chr8	98850000	98851000	-1.515679316745762
chr8	98850100	98851100	-1.3819798488945816
chr8	98850200	98851200	-1.1607509164320462
chr8	98850300	98851300	-0.30064443825222703
chr8	98850400	98851400	0.2518775328355223
chr8	98850500	98851500	0.08745767140775476
chr8	98850600	98851600	-0.6581477415889146
chr8	98850700	98851700	-0.9482404750091428
chr8	98850800	98851800	-1.1413745307843286
chr8	98850900	98851900	-1.116217191794667
chr8	98851000	98852000	-0.9416303965231713
chr8	98851100	98852100	-1.0200736700072706
chr8	98851200	98852200	-0.6722171225081947
chr8	98851300	98852300	-1.054081908962613
chr8	98851400	98852400	-0.7841272305565539
chr8	98851500	98852500	-0.2456008904890979
chr8	98851600	98852600	0.02239158191016729
chr8	98851700	98852700	0.659171874664716
chr8	98851800	98852800	0.9339262346882948
chr8	98851900	98852900	1.07211177956166
chr8	98852000	98853000	1.306843250277194
chr8	98852100	98853100	1.5105674277323209
chr8	98852200	98853200	1.6898437462899352
chr8	98852300	98853300	2.340027585183579
chr8	98852400	98853400	2.2859850844267275
chr8	98852500	98853500	1.35108451326556
chr8	98852600	98853600	1.0948872543258985
chr8	98852700	98853700	0.3993403813008065
chr8	98852800	98853800	0.1752170595688387
chr8	98852900	98853900	0.455534387172613
chr8	98853000	98854000	0.2994898245663431
chr8	98853100	98854100	0.8907885834986573
chr8	98853200	98854200	0.21545775266885447
chr8	98853300	98854300	-0.3666186539115051
chr8	98853400	98854400	-0.403444616784564
chr8	98853500	98854500	0.3620446834459081
chr8	98853600	98854600	0.8711818017817855
chr8	98853700	98854700	1.8750443071401832
chr8	98853800	98854800	2.0609822086189373
chr8	98853900	98854900	1.1917902571739598
chr8	98854000	98855000	0.9279791456894614
chr8	98854100	98855100	0.5556063859972913
chr8	98854200	98855200	0.3582044804343397
chr8	98854300	98855300	0.6268411629024664
chr8	98854400	98855400	0.4972573214488254
chr8	98854500	98855500	0.0783649451462489
chr8	98854600	98855600	-0.18314879582315305
chr8	98854700	98855700	-1.5659502627954065
chr8	98854800	98855800	-1.907622582819344
chr8	98854900	98855900	-1.4737323178844768
chr8	98855000	98856000	-1.2535337098617592
chr8	98855100	98856100	-1.3535319785699471
chr8	98856400	98857400	0.2752583505304326
chr8	98856500	98857500	0.5733814997700247
chr8	98856600	98857600	0.9206828420536946
chr8	98856700	98857700	0.5876291112447436
chr8	98856800	98857800	0.5647606205006974
chr8	98856900	98857900	1.3040445409309307
chr8	98857000	98858000	1.3284242904007817
chr8	98857100	98858100	1.5792996731751865
chr8	98857200	98858200	1.4774892464343092
chr8	98857300	98858300	1.4500429122394225
chr8	98858900	98859900	0.11913794381879438
chr8	98859000	98860000	-0.2994868671472496
chr8	98859100	98860100	-0.4144319699851577
chr8	98859200	98860200	-0.3874623177078952
chr8	98859300	98860300	-1.584477023615544
chr8	98859400	98860400	-0.9414999371852404
chr8	98859500	98860500	-0.95381071472183
chr8	98859600	98860600	-0.8376169346233548
chr8	98859700	98860700	-0.1288795848943263
chr8	98859800	98860800	-0.1872603606023204
chr8	98859900	98860900	-0.7599815347206295
chr8	98860000	98861000	-0.5509506241030705
chr8	98860100	98861100	-0.8939296472399347
chr8	98860200	98861200	-0.5411396475435669
chr8	98860300	98861300	0.06879946109916392
chr8	98860700	98861700	-0.2990298431847413
chr8	98861400	98862400	1.195795171241413
chr8	98861500	98862500	1.2889916722569994
chr8	98861600	98862600	0.9627143048335078
chr8	98861700	98862700	0.5691401698433483
chr8	98861800	98862800	0.6786185007420136
chr8	98861900	98862900	0.7739443382736093
chr8	98862000	98863000	1.1745348966741351
chr8	98862100	98863100	1.1019746828414734
chr8	98862200	98863200	0.9415966133087676
chr8	98862300	98863300	0.7065978284332436
chr8	98862400	98863400	0.6177866227562719
chr8	98862500	98863500	0.15143998769945508
chr8	98862600	98863600	1.1460863661497191
chr8	98862700	98863700	0.7282810453348122
chr8	98862800	98863800	0.601962636877285
chr8	98862900	98863900	0.7259921318495183
chr8	98863000	98864000	0.9649904341463155
chr8	98863100	98864100	1.0120202098679183
chr8	98864200	98865200	-2.2372074131315505
chr8	98864300	98865300	-2.6841919401077856
chr8	98864400	98865400	-2.115659002784563
chr8	98864500	98865500	-1.5373540209349772
chr8	98864600	98865600	-0.9252957413355076
chr8	98864700	98865700	-1.0168087874572096
chr8	98864800	98865800	0.18209428258552585
chr8	98864900	98865900	0.2886231666516428
chr8	98865000	98866000	0.1971833678762594
chr8	98865100	98866100	0.10037931384762183
chr8	98865200	98866200	0.07073194839501479
chr8	98865300	98866300	0.3939951394409575
chr8	98865400	98866400	0.2288642019308064
chr8	98865500	98866500	0.4619252104243238
chr8	98865600	98866600	0.6543110062580254
chr8	98865700	98866700	0.6896794821962651
chr8	98865800	98866800	-0.2430752431637532
chr8	98865900	98866900	0.3405500988471948
chr8	98866000	98867000	0.5735389308759089
chr8	98866100	98867100	1.3981639780053552
chr8	98866200	98867200	1.2282093717553115
chr8	98866300	98867300	1.4958498130636215
chr8	98866400	98867400	1.131519157143806
chr8	98866500	98867500	0.6476057366323518
chr8	98866600	98867600	0.9323183809604612
chr8	98866700	98867700	0.8193663190568512
chr8	98866800	98867800	0.7733964741357244
chr8	98866900	98867900	0.14692208350540525
chr8	98867000	98868000	0.7323008407878883
chr8	98867100	98868100	0.5180253109767452
chr8	98867200	98868200	1.1433203027954872
chr8	98867300	98868300	0.5531347529092941
chr8	98867400	98868400	0.8744031457032891
chr8	98867500	98868500	1.3342583567624224
chr8	98867600	98868600	1.553679311969207
chr8	98867700	98868700	1.5758396499933138
chr8	98867800	98868800	1.9055338935749548
chr8	98867900	98868900	1.9824461128615964
chr8	98868000	98869000	1.6240120191502645
chr8	98868500	98869500	0.8660315231686411
chr8	98868600	98869600	-0.14029310997355865
chr8	98868700	98869700	-0.2561630066211339
chr8	98868800	98869800	-0.5327199365036221
chr8	98869100	98870100	-0.2577092143196136
chr8	98869200	98870200	-0.7915055974762594
chr8	98869300	98870300	-1.3282942419211294
chr8	98869400	98870400	-1.4854672734040772
chr8	98869500	98870500	-1.4377692735947438
chr8	98869900	98870900	-2.378994731950676
chr8	98870000	98871000	-3.227794503920148
chr8	98870100	98871100	-3.335098834437504
chr8	98870200	98871200	-2.922251724422583
chr8	98870300	98871300	-2.8898828577965068
chr8	98870400	98871400	-2.661333850939703
chr8	98870500	98871500	-1.7509191115855347
chr8	98870600	98871600	-1.5432604051588414
chr8	98870700	98871700	-1.3650154453903185
chr8	98870800	98871800	-1.787062265983667
chr8	98870900	98871900	-2.095280582556866
chr8	98871000	98872000	-2.172460352396822
chr8	98871100	98872100	-1.854310759791313
chr8	98871200	98872200	-1.7543835868755808
chr8	98871300	98872300	-1.279959759060792
chr8	98871400	98872400	-2.002928357539421
chr8	98871500	98872500	-2.1761685978023264
chr8	98871600	98872600	-2.078920417560916
chr8	98871700	98872700	-2.63441037782916
chr8	98871800	98872800	-2.535410394998532
chr8	98871900	98872900	-2.44353431003508
chr8	98872000	98873000	-2.4062604427120573
chr8	98872100	98873100	-2.712644044138984
chr8	98872200	98873200	-2.840694150300051
chr8	98872300	98873300	-3.328566625359953
chr8	98872400	98873400	-2.3672184145820485
chr8	98872500	98873500	-2.50833538270966
chr8	98872600	98873600	-2.2483730552617325
chr8	98872700	98873700	-2.376218828850102
chr8	98873000	98874000	-2.168455117271179
chr8	98873100	98874100	-2.144382923977461
chr8	98873200	98874200	-2.058695388086845
chr8	98873300	98874300	-1.8465271532274845
chr8	98873400	98874400	-2.250885250575805
chr8	98873500	98874500	-2.220196508070604
chr8	98873600	98874600	-2.5604057379276504
chr8	98873700	98874700	-2.2619512380224607
chr8	98873800	98874800	-1.8261288111949
chr8	98873900	98874900	-2.292608556797457
chr8	98874000	98875000	-1.605805428938149
chr8	98874100	98875100	-2.119995202331431
chr8	98874200	98875200	-1.2424740990673295
chr8	98874300	98875300	-1.2714657533650722
chr8	98874400	98875400	-1.7125879081870563
chr8	98874500	98875500	-1.5109556784115137
chr8	98874600	98875600	-1.205240568384355
chr8	98874700	98875700	-0.7990679358043391
chr8	98874800	98875800	-0.7078855044159055
chr8	98874900	98875900	0.05902116707372911
chr8	98875000	98876000	0.18093454394596623
chr8	98875100	98876100	0.849845400304302
chr8	98875200	98876200	0.424066608396976
chr8	98875300	98876300	0.9246745269034052
chr8	98875400	98876400	1.3356781560242017
chr8	98875500	98876500	1.244496659929076
chr8	98875600	98876600	1.4623426536766395
chr8	98875700	98876700	1.2573121155811844
chr8	98875800	98876800	0.7893097138386017
chr8	98875900	98876900	0.3506348730157367
chr8	98876000	98877000	0.8586907410985821
chr8	98876100	98877100	1.269591969896914
chr8	98876200	98877200	1.5400923140653269
chr8	98876300	98877300	1.7442643485122848
chr8	98876400	98877400	1.5243620611561424
chr8	98876500	98877500	0.9692941954290244
chr8	98876600	98877600	1.0246328238321964
chr8	98876700	98877700	1.2054885157640844
chr8	98876800	98877800	1.4129355834534003
chr8	98876900	98877900	1.6242538397325526
chr8	98877000	98878000	1.0959748418705553
chr8	98877100	98878100	0.6882935545430175
chr8	98877200	98878200	0.029001786546524938
chr8	98877300	98878300	-0.250739792328646
chr8	98877400	98878400	0.2715979904625093
chr8	98877500	98878500	0.27010296150014984
chr8	98877600	98878600	-0.4033479245976812
chr8	98877700	98878700	-0.3321083963797582
chr8	98877800	98878800	-0.5838421702906411
chr8	98879000	98880000	0.7336049629692228
chr8	98879100	98880100	1.078963515276834
chr8	98879200	98880200	1.3328871087161929
chr8	98879300	98880300	1.6419756265520828
chr8	98879400	98880400	1.4142437757546582
chr8	98879500	98880500	1.5325518340856428
chr8	98879600	98880600	1.7092542420579897
chr8	98879700	98880700	1.6949005409682998
chr8	98879800	98880800	1.3917635501575132
chr8	98879900	98880900	2.2629444474057685
chr8	98880000	98881000	2.8368556056287315
chr8	98880100	98881100	2.0175274993351424
chr8	98880200	98881200	1.9476568619833496
chr8	98880300	98881300	1.5566652093548723
chr8	98880400	98881400	0.7912616734888173
chr8	98880500	98881500	0.5028717238017762
chr8	98880600	98881600	0.5391907751262429
chr8	98880700	98881700	0.9519666441248148
chr8	98880800	98881800	0.6728611441527845
chr8	98880900	98881900	0.13546797788076076
chr8	98881000	98882000	-0.24125007502138188
chr8	98881100	98882100	0.03193989085433685
chr8	98881200	98882200	-0.3475887831831723
chr8	98881300	98882300	-0.4610439146325837
chr8	98881400	98882400	0.19708207950037213
chr8	98882500	98883500	1.7545336263631095
chr8	98882600	98883600	1.0644971668748855
chr8	98882700	98883700	0.6301378613345535
chr8	98882800	98883800	0.9301263175210799
chr8	98882900	98883900	0.4273377459404552
chr8	98883000	98884000	0.7419430761203967
chr8	98883100	98884100	0.2894501650192012
chr8	98883200	98884200	0.1996100144619119
chr8	98883300	98884300	0.5227151069582134
chr8	98883400	98884400	0.2779039884127398
chr8	98883500	98884500	0.8660311168103364
chr8	98883600	98884600	1.2268037835839756
chr8	98883700	98884700	1.3026510710186532
chr8	98883800	98884800	1.0690705109481955
chr8	98883900	98884900	1.839764563291079
chr8	98884000	98885000	0.46017110761006336
chr8	98884100	98885100	-0.21654212159473268
chr8	98884200	98885200	-0.7075863064545248
chr8	98884300	98885300	-0.7837443227463812
chr8	98884400	98885400	-0.7846158811127142
chr8	98884500	98885500	-1.0017623201537784
chr8	98884600	98885600	-0.8766707462048133
chr8	98884700	98885700	-1.0319374118192328
chr8	98884800	98885800	-0.9545985753848452
chr8	98884900	98885900	-0.8451208868682635
chr8	98885000	98886000	0.3576207412718726
chr8	98885100	98886100	0.6595881226693217
chr8	98885200	98886200	0.589248413103287
chr8	98885300	98886300	0.2844954300721233
chr8	98885400	98886400	0.4004513358005416
chr8	98885500	98886500	0.5188685591797529
chr8	98885600	98886600	0.5324078719371746
chr8	98885700	98886700	0.5330838383261137
chr8	98885800	98886800	0.7271480334139929
chr8	98885900	98886900	0.8046018743573029
chr8	98886000	98887000	0.42496383869896776
chr8	98886100	98887100	1.4721896299258403
chr8	98886200	98887200	1.7827531099300802
chr8	98886300	98887300	2.0172049881920366
chr8	98886400	98887400	1.7984771403689368
chr8	98886500	98887500	1.6975951301230991
chr8	98886600	98887600	1.7134796814114954
chr8	98886700	98887700	1.5648060947260294
chr8	98886800	98887800	0.9367463621857941
chr8	98886900	98887900	0.11641538963394125
chr8	98887000	98888000	-0.01617476825856362
chr8	98887100	98888100	-0.5662540936073988
chr8	98887200	98888200	-0.6788305486022161
chr8	98887300	98888300	-0.058860670795618235
chr8	98887400	98888400	0.1397914301612886
chr8	98887500	98888500	-0.3454826713620557
chr8	98887600	98888600	-0.7341006703161791
chr8	98887700	98888700	-0.32545192826412866
chr8	98887800	98888800	-0.1910695299535224
chr8	98887900	98888900	0.7250054066576098
chr8	98888000	98889000	1.3730924374232156
chr8	98888100	98889100	0.9715090208649896
chr8	98888200	98889200	1.1857412891283263
chr8	98888300	98889300	0.4003250913736057
chr8	98888400	98889400	0.03126662234306581
chr8	98888500	98889500	0.5753462919191906
chr8	98888600	98889600	0.4815889566906934
chr8	98888700	98889700	0.267659734256033
chr8	98888800	98889800	1.081370023227731
chr8	98888900	98889900	0.5394891291997339
chr8	98889000	98890000	0.3052938080348979
chr8	98889100	98890100	0.92009256621443
chr8	98889200	98890200	1.0883425661069976
chr8	98889300	98890300	1.0414427660778212
chr8	98889400	98890400	1.1884223020895868
chr8	98889500	98890500	1.1612312360166972
chr8	98889600	98890600	1.4334339955862732
chr8	98889700	98890700	1.4475858045277945
chr8	98889800	98890800	1.0021468129982136
chr8	98889900	98890900	1.4664583507564801
chr8	98890000	98891000	1.273654527495542
chr8	98890100	98891100	0.7675077985338477
chr8	98890200	98891200	0.5801194097472738
chr8	98890300	98891300	1.21331704850387
chr8	98890400	98891400	1.207663221140329
chr8	98890500	98891500	1.1628180539100736
chr8	98890600	98891600	1.0576869534896047
chr8	98890700	98891700	1.1886009758613534
chr8	98890800	98891800	1.3696218330379175
chr8	98890900	98891900	1.3540744443897668
chr8	98891000	98892000	1.1774864193543242
chr8	98891100	98892100	1.410266833108067
chr8	98891200	98892200	1.868193237971856
chr8	98891300	98892300	1.5975144527112444
chr8	98891400	98892400	1.3721782481462503
chr8	98891500	98892500	1.1326644145320381
chr8	98891600	98892600	1.5316259025878174
chr8	98891700	98892700	1.3744441384494608
chr8	98891800	98892800	1.3022712799784264
chr8	98891900	98892900	1.2644106014626508
chr8	98892000	98893000	1.461715548800802
chr8	98892100	98893100	1.373054527697922
chr8	98892200	98893200	1.129028347400686
chr8	98892300	98893300	0.8568804589303308
chr8	98892400	98893400	1.2244865562388492
chr8	98892500	98893500	2.1136256149196853
chr8	98893500	98894500	0.7665230340218742
chr8	98893600	98894600	0.05174277816206832
chr8	98893700	98894700	0.13383886364554118
chr8	98893800	98894800	0.4877407752862167
chr8	98893900	98894900	0.8449330366621279
chr8	98894000	98895000	1.0932314286047846
chr8	98894100	98895100	1.0333809603390915
chr8	98894200	98895200	0.7465558142835014
chr8	98894300	98895300	0.9158875112346504
chr8	98894400	98895400	0.8082030820525546
chr8	98894500	98895500	0.4019630227695725
chr8	98894600	98895600	0.6745562759249921
chr8	98894700	98895700	0.5082085227987763
chr8	98894800	98895800	0.04960168758950058
chr8	98894900	98895900	-0.03895349760818822
chr8	98895000	98896000	-0.415067125523547
chr8	98895100	98896100	-0.3014080854554022
chr8	98895200	98896200	0.21420819899869112
chr8	98895300	98896300	-0.20076972722170766
chr8	98895400	98896400	-0.04713340391262493
chr8	98895500	98896500	0.7005112953134158
chr8	98895600	98896600	0.2521603415901037
chr8	98895700	98896700	0.6489664671921945
chr8	98895800	98896800	0.7370739096719863
chr8	98895900	98896900	0.9981829799923312
chr8	98896000	98897000	1.5887452822140524
chr8	98896100	98897100	1.9351897089130383
chr8	98896200	98897200	1.7737075156413435
chr8	98896300	98897300	2.799230645508005
chr8	98896400	98897400	2.3534021249208648
chr8	98896500	98897500	1.1784387921702586
chr8	98896600	98897600	1.5474465132564783
chr8	98896700	98897700	1.118577335035552
chr8	98896800	98897800	1.5802894565737784
chr8	98896900	98897900	1.101706277339779
chr8	98897000	98898000	0.07277780883870855
chr8	98897100	98898100	-0.12972379011613694
chr8	98897200	98898200	-0.8400261618935289
chr8	98897300	98898300	-1.2042793689951858
chr8	98897400	98898400	-0.4432936261485949
```
