## Supplemental Datasets for "A genome-wide mutational constraint map quantified from variation in 76,156 human genomes": Supplementary_Data_3.bed (part 809 of 859)

```
chr8	98897500	98898500	0.06314380566432007
chr8	98897600	98898600	0.0781111851051174
chr8	98897700	98898700	1.1486177889345608
chr8	98897800	98898800	0.8054574231572872
chr8	98897900	98898900	1.1214091798778745
chr8	98898000	98899000	1.717856897318586
chr8	98898100	98899100	2.097327859083288
chr8	98898200	98899200	3.1659237808434817
chr8	98898300	98899300	3.101094677853052
chr8	98898400	98899400	2.996357467385764
chr8	98898500	98899500	3.17427462109186
chr8	98898600	98899600	3.0666505876817576
chr8	98898700	98899700	2.0362770827191103
chr8	98898800	98899800	1.487037503953741
chr8	98898900	98899900	1.3665437652878851
chr8	98899000	98900000	1.2899127236307497
chr8	98899100	98900100	1.0349945469330706
chr8	98899200	98900200	0.3397461370930558
chr8	98899300	98900300	0.0990569918289555
chr8	98899400	98900400	-0.013185710335633288
chr8	98899500	98900500	0.020159108916005548
chr8	98899600	98900600	-0.2750333706263023
chr8	98899700	98900700	-0.3535744734279064
chr8	98899800	98900800	-0.13153783362207322
chr8	98899900	98900900	0.1180464453896536
chr8	98900000	98901000	0.159744018694615
chr8	98900100	98901100	0.0867305704934458
chr8	98900200	98901200	0.44150428271022907
chr8	98900300	98901300	0.24602686534498955
chr8	98900400	98901400	0.2700718569449184
chr8	98900500	98901500	-0.04686168175199658
chr8	98900600	98901600	0.18210863322656132
chr8	98900700	98901700	0.06205119467356202
chr8	98900800	98901800	0.19449994241891405
chr8	98900900	98901900	-0.07708498625108015
chr8	98901000	98902000	0.299980168061388
chr8	98901100	98902100	-0.3965756267331594
chr8	98901200	98902200	0.15571753665357804
chr8	98901300	98902300	0.7169636924480044
chr8	98901400	98902400	0.6097673626042919
chr8	98901500	98902500	1.2581151750275408
chr8	98901600	98902600	1.191679515990853
chr8	98901700	98902700	0.9215004799310926
chr8	98901800	98902800	0.43561204105776585
chr8	98901900	98902900	1.2263425405666402
chr8	98902000	98903000	0.652951143209532
chr8	98902100	98903100	1.2785155496874785
chr8	98902200	98903200	0.6378546196711218
chr8	98902300	98903300	-0.08669742772660391
chr8	98902400	98903400	-0.7802487758099546
chr8	98902500	98903500	-1.2333361950318218
chr8	98902600	98903600	-0.7469533633274344
chr8	98902700	98903700	-0.2066815003851911
chr8	98902800	98903800	0.29162121730916
chr8	98902900	98903900	-0.9282345681692356
chr8	98903000	98904000	-0.532026245231679
chr8	98903100	98904100	-1.1867788785977371
chr8	98903200	98904200	-1.5687683500116492
chr8	98903300	98904300	-1.3313614048017202
chr8	98903400	98904400	-1.034320379535428
chr8	98903500	98904500	-0.6700612239980905
chr8	98903600	98904600	-1.2664080853574051
chr8	98903700	98904700	-1.0137733773469957
chr8	98903800	98904800	-1.0823139090073468
chr8	98903900	98904900	-0.8370314633002557
chr8	98904000	98905000	-0.8273967117460215
chr8	98904100	98905100	-0.472291517001069
chr8	98904200	98905200	-0.21994273837972475
chr8	98904300	98905300	-0.2350118592932109
chr8	98904400	98905400	-0.7284722742933092
chr8	98904500	98905500	-0.7349533363173708
chr8	98904600	98905600	-0.4469003972434985
chr8	98904700	98905700	-1.0545708450931133
chr8	98904800	98905800	-1.2142362742573731
chr8	98904900	98905900	-1.3377817663210263
chr8	98905000	98906000	-1.6753688782680465
chr8	98905100	98906100	-1.6089562313596957
chr8	98905200	98906200	-1.7859868512857455
chr8	98905300	98906300	-1.7546296464280435
chr8	98905400	98906400	-1.6036377006118707
chr8	98905500	98906500	-1.9623080193982527
chr8	98905600	98906600	-1.7936931701582974
chr8	98905700	98906700	-1.2611751795170585
chr8	98905800	98906800	-1.106308362370571
chr8	98905900	98906900	-0.9865976271688016
chr8	98906000	98907000	-0.7369708598546652
chr8	98907000	98908000	-0.10752742086628671
chr8	98907100	98908100	-0.13117145346550005
chr8	98907200	98908200	-0.5447065777286425
chr8	98907300	98908300	-0.19628924274893367
chr8	98907400	98908400	0.5005016319601605
chr8	98907500	98908500	1.4203061670175172
chr8	98907600	98908600	1.3760366767605618
chr8	98907700	98908700	1.2153063260882957
chr8	98907800	98908800	0.931669031818278
chr8	98908900	98909900	-1.679714407266879
chr8	98909000	98910000	-0.9142306461104269
chr8	98909100	98910100	-0.6126302186086606
chr8	98909200	98910200	-0.6922413663666471
chr8	98909300	98910300	-0.3098322675296668
chr8	98909400	98910400	-0.6409001477266166
chr8	98909500	98910500	-0.8113026615861251
chr8	98909600	98910600	-1.2671571252019151
chr8	98909700	98910700	-1.362224277723434
chr8	98909800	98910800	-1.7061874284815146
chr8	98909900	98910900	-1.5050050346754018
chr8	98910000	98911000	-1.475802339796054
chr8	98910100	98911100	-1.7050564772639605
chr8	98910200	98911200	-1.4881859460915745
chr8	98910300	98911300	-1.4244216951428863
chr8	98910400	98911400	-0.9878838264250036
chr8	98910500	98911500	-0.6559449852557959
chr8	98910600	98911600	0.03220623446264535
chr8	98910700	98911700	0.2447505294361856
chr8	98910800	98911800	0.2173737237341839
chr8	98910900	98911900	-0.4331385175018901
chr8	98911000	98912000	-0.6132428392381899
chr8	98911100	98912100	-0.6996282957087089
chr8	98911200	98912200	-0.6552621884346468
chr8	98911300	98912300	-0.6874939261546612
chr8	98911400	98912400	-1.0262609175668358
chr8	98911500	98912500	-0.918395479789096
chr8	98911600	98912600	-1.1300756120414095
chr8	98911700	98912700	-0.7457372304362487
chr8	98911800	98912800	-0.9565688358126658
chr8	98911900	98912900	-0.19926820055143787
chr8	98912000	98913000	-0.6027444118017702
chr8	98912100	98913100	-0.8514524853339307
chr8	98912200	98913200	-0.8660606572776439
chr8	98912300	98913300	-0.8197775629383292
chr8	98912400	98913400	-0.4291112454953584
chr8	98912500	98913500	-0.6057037744863941
chr8	98912600	98913600	-0.4958280791184304
chr8	98912700	98913700	-1.2929533698641218
chr8	98913200	98914200	0.3876865268056025
chr8	98913300	98914300	0.3472831512003711
chr8	98913400	98914400	0.5492592184025198
chr8	98913500	98914500	0.8158888908751243
chr8	98913600	98914600	0.8084749436872077
chr8	98913700	98914700	0.789515664752607
chr8	98913800	98914800	0.8153766125128611
chr8	98913900	98914900	0.8069397362338041
chr8	98914000	98915000	0.27318674525014364
chr8	98914100	98915100	-0.3497893223501718
chr8	98915500	98916500	-0.4242068740601913
chr8	98915600	98916600	-0.2772672118220025
chr8	98915700	98916700	0.2210231529702877
chr8	98915800	98916800	0.2096226604988605
chr8	98915900	98916900	0.4489959220113549
chr8	98916000	98917000	-0.25222195220786187
chr8	98916100	98917100	-0.3220724610227707
chr8	98916200	98917200	-0.7104363670687269
chr8	98916300	98917300	-0.09418783318199912
chr8	98916400	98917400	-0.38742740546450655
chr8	98916500	98917500	-0.4302914139299973
chr8	98916600	98917600	-0.3386203739828331
chr8	98916700	98917700	-1.0376613627697349
chr8	98916800	98917800	-1.1755630010554363
chr8	98916900	98917900	-1.2838203288716228
chr8	98917000	98918000	-0.5679440268649015
chr8	98917100	98918100	-0.79458747317412
chr8	98917200	98918200	-0.9109543853659664
chr8	98917300	98918300	-0.9451442658430048
chr8	98917400	98918400	-0.6308041944295927
chr8	98917500	98918500	-0.5576581932901857
chr8	98917600	98918600	-0.8187901080705391
chr8	98917700	98918700	-0.4426740123857275
chr8	98917800	98918800	-0.5490857816479106
chr8	98917900	98918900	-1.0598468442882147
chr8	98918000	98919000	-0.7465215123298308
chr8	98918100	98919100	-0.5588009711457721
chr8	98918200	98919200	-0.7487527679782688
chr8	98918300	98919300	-1.5008368189153805
chr8	98918400	98919400	-2.531066630505569
chr8	98918500	98919500	-2.245990139980207
chr8	98918600	98919600	-2.096373694988712
chr8	98918700	98919700	-2.1404805688133424
chr8	98918800	98919800	-1.9163976545398949
chr8	98918900	98919900	-1.3167631404601294
chr8	98919000	98920000	-1.66519762948848
chr8	98919100	98920100	-0.94265243094648
chr8	98919200	98920200	-1.2940774624557383
chr8	98919300	98920300	-1.142459678143502
chr8	98919400	98920400	-0.5399420053123727
chr8	98919500	98920500	-0.08936307891393958
chr8	98919600	98920600	0.0926391758416607
chr8	98919700	98920700	0.09635059597664823
chr8	98919800	98920800	-0.08143428051635929
chr8	98919900	98920900	0.4705581505396362
chr8	98920000	98921000	0.8075563692910885
chr8	98920100	98921100	0.4248914108890739
chr8	98920200	98921200	0.6693904311709654
chr8	98920300	98921300	0.5849395013864072
chr8	98920400	98921400	0.5506577574396204
chr8	98920500	98921500	-0.34718247471494346
chr8	98920600	98921600	-0.16798136204483208
chr8	98920700	98921700	0.18963073836177816
chr8	98920800	98921800	0.5881432987399057
chr8	98920900	98921900	0.05930089400723905
chr8	98921000	98922000	0.11279292410956238
chr8	98921100	98922100	0.13525345169291592
chr8	98921200	98922200	0.6429868521703582
chr8	98921300	98922300	1.4026380403629806
chr8	98921400	98922400	1.3330382666149356
chr8	98921500	98922500	2.012245199810464
chr8	98921600	98922600	1.6929706379084388
chr8	98921700	98922700	1.467430019566628
chr8	98921800	98922800	1.2952548891107012
chr8	98921900	98922900	1.219750654268571
chr8	98922000	98923000	0.9168349077015965
chr8	98922100	98923100	0.7720094641455948
chr8	98922200	98923200	-0.14718501198864686
chr8	98922300	98923300	-0.8969336561071257
chr8	98922400	98923400	-0.5077069634449004
chr8	98922500	98923500	-0.26867374370883823
chr8	98922600	98923600	-0.3485758817648815
chr8	98922700	98923700	-0.4628382530458772
chr8	98922800	98923800	-0.5030459785389287
chr8	98922900	98923900	0.4881516548772983
chr8	98923000	98924000	0.33524916342357197
chr8	98923100	98924100	0.09125971622491454
chr8	98923200	98924200	0.6544211752206563
chr8	98923300	98924300	0.3073056097773825
chr8	98923400	98924400	-0.10415618144017864
chr8	98923500	98924500	-0.1870861472710144
chr8	98923600	98924600	0.1260330564766694
chr8	98923700	98924700	0.19158440302734245
chr8	98923800	98924800	0.6363206035313097
chr8	98923900	98924900	-0.4078934845168554
chr8	98924000	98925000	-0.23434292281981173
chr8	98924100	98925100	0.03926944524681275
chr8	98924200	98925200	-0.5499311516502133
chr8	98924300	98925300	-0.037770011291224925
chr8	98924400	98925400	0.3149267943509158
chr8	98924500	98925500	-0.2631574281908119
chr8	98924600	98925600	-0.25494696826513835
chr8	98924700	98925700	-0.5405009938953896
chr8	98924800	98925800	-0.5350818551070919
chr8	98924900	98925900	-0.20716119570986294
chr8	98925000	98926000	0.10642815073849565
chr8	98925100	98926100	-0.044500087395795605
chr8	98925200	98926200	0.3412302764141619
chr8	98925300	98926300	-0.06793611432836077
chr8	98925400	98926400	-0.20408802487305225
chr8	98925500	98926500	-0.1989419806854326
chr8	98925600	98926600	-0.3617164896952511
chr8	98925700	98926700	0.12022591465577805
chr8	98925800	98926800	-0.02600553606707056
chr8	98925900	98926900	-0.3813899280474579
chr8	98926000	98927000	-0.588874188750137
chr8	98926100	98927100	-0.7290592477107917
chr8	98926200	98927200	-0.3812196467253938
chr8	98926300	98927300	-0.12547464944581488
chr8	98926400	98927400	-0.05953566878836637
chr8	98926500	98927500	0.7580627390181568
chr8	98926600	98927600	0.5614113315889402
chr8	98926700	98927700	0.19013097450817226
chr8	98926800	98927800	-0.0704191479526368
chr8	98926900	98927900	-0.12941272242573185
chr8	98927000	98928000	0.3098182718044585
chr8	98927100	98928100	1.0181253874742733
chr8	98927200	98928200	0.9945576293279758
chr8	98927300	98928300	1.5192027280088574
chr8	98927400	98928400	1.7563264749379763
chr8	98927500	98928500	1.3075916914307657
chr8	98927600	98928600	1.5882050473481013
chr8	98927700	98928700	1.7396168937941332
chr8	98927800	98928800	1.5788424184054146
chr8	98927900	98928900	1.9436670241550225
chr8	98928000	98929000	1.1609480537355121
chr8	98928100	98929100	1.2617008081700647
chr8	98928200	98929200	1.1326789934949089
chr8	98928300	98929300	1.3126361222589866
chr8	98928400	98929400	0.8086414841585795
chr8	98928500	98929500	0.6590065871993074
chr8	98928600	98929600	0.8473229007192294
chr8	98928700	98929700	0.4750689049978016
chr8	98928800	98929800	1.1055244640054205
chr8	98928900	98929900	0.9490216450099836
chr8	98929000	98930000	1.399581290095907
chr8	98929100	98930100	1.1724929590144917
chr8	98929200	98930200	1.1765872416636254
chr8	98929300	98930300	0.8773520916674502
chr8	98929400	98930400	1.2063714608052445
chr8	98929500	98930500	1.4734700515327626
chr8	98929600	98930600	1.5720682388601106
chr8	98929700	98930700	1.8211624686534071
chr8	98929800	98930800	1.5907275999454706
chr8	98929900	98930900	1.4485617825514832
chr8	98930000	98931000	0.9094364602895022
chr8	98930100	98931100	0.882101022347299
chr8	98930200	98931200	1.2247573981300135
chr8	98930300	98931300	0.6519331349710833
chr8	98930400	98931400	0.5639039953988039
chr8	98930500	98931500	0.8265482949642845
chr8	98930600	98931600	0.4980300342086221
chr8	98930700	98931700	0.5032821994781456
chr8	98930800	98931800	-0.07677429551099277
chr8	98930900	98931900	-0.4114196897912424
chr8	98931000	98932000	0.6175657078052716
chr8	98931100	98932100	1.0485721581304166
chr8	98931200	98932200	0.7926481881148391
chr8	98931300	98932300	1.6422417094808264
chr8	98931400	98932400	1.7369863542624508
chr8	98931500	98932500	1.5275281514973478
chr8	98931600	98932600	1.318335657980917
chr8	98931700	98932700	1.5766463172898766
chr8	98931800	98932800	2.143306329141382
chr8	98931900	98932900	2.134562467246317
chr8	98932000	98933000	1.3577313412560887
chr8	98932100	98933100	0.9145951349042024
chr8	98932200	98933200	0.5538901895555797
chr8	98932300	98933300	0.14570829530707402
chr8	98932400	98933400	-0.0873901370197511
chr8	98932500	98933500	-0.7974227512977292
chr8	98932600	98933600	-1.0909382913958368
chr8	98932700	98933700	-0.9458084340497612
chr8	98932800	98933800	-0.9716833009810156
chr8	98932900	98933900	-1.0627621396343596
chr8	98933000	98934000	-1.0471620861549964
chr8	98933100	98934100	-0.9818388038356438
chr8	98933200	98934200	-0.8719946949470105
chr8	98933300	98934300	-0.5081407867755948
chr8	98933400	98934400	-0.20338313012967432
chr8	98933500	98934500	-0.6790052759797424
chr8	98933600	98934600	-0.5564593922580762
chr8	98933700	98934700	-0.9422193285721686
chr8	98933800	98934800	-1.571381010913619
chr8	98933900	98934900	-0.6383865149699036
chr8	98934000	98935000	-0.23759505111063273
chr8	98934100	98935100	-0.13305501324865746
chr8	98934200	98935200	-0.00027516951460487913
chr8	98934300	98935300	-0.4732087516612126
chr8	98934400	98935400	-0.4117403637855612
chr8	98934500	98935500	0.6923629401293075
chr8	98934600	98935600	1.4050247640946345
chr8	98935000	98936000	1.5505343534892324
chr8	98935100	98936100	0.9451698996674884
chr8	98935200	98936200	1.0092919746687128
chr8	98935300	98936300	0.7737315086648392
chr8	98935400	98936400	-0.009622555706057141
chr8	98935500	98936500	0.6553334367326049
chr8	98935600	98936600	-0.3390256438974761
chr8	98935700	98936700	-0.1858459538843525
chr8	98935800	98936800	-0.07155174760866448
chr8	98935900	98936900	-0.2423511745932206
chr8	98936000	98937000	0.13686076159065896
chr8	98936100	98937100	0.031732861665529445
chr8	98936200	98937200	0.5551884323508307
chr8	98936300	98937300	1.1918535448265994
chr8	98936400	98937400	1.5605555681852146
chr8	98936500	98937500	0.7656264579942615
chr8	98936600	98937600	1.2393780280312825
chr8	98936700	98937700	1.1047725330986575
chr8	98936800	98937800	1.4188522257503369
chr8	98936900	98937900	1.4674846555921504
chr8	98937000	98938000	1.2036144665558381
chr8	98937100	98938100	1.3320498559203893
chr8	98937200	98938200	1.1590116221654474
chr8	98937300	98938300	1.3745569320375897
chr8	98937400	98938400	1.0221142267195764
chr8	98937500	98938500	0.92553279636588
chr8	98937600	98938600	1.324568612616266
chr8	98937700	98938700	1.6077297954835141
chr8	98937800	98938800	1.3326206860729366
chr8	98937900	98938900	1.2088132151735391
chr8	98938000	98939000	0.9764113322343214
chr8	98938100	98939100	1.4861593748901527
chr8	98938200	98939200	1.6873937893136641
chr8	98938300	98939300	1.585203362120808
chr8	98938400	98939400	2.125633765986488
chr8	98938500	98939500	2.2684188886980934
chr8	98938600	98939600	2.1254688821102468
chr8	98938700	98939700	2.042979844558202
chr8	98938800	98939800	2.1296848527804784
chr8	98938900	98939900	2.5458440879131388
chr8	98939000	98940000	2.9722105859589067
chr8	98942100	98943100	3.0061069384737173
chr8	98942200	98943200	2.662237011565644
chr8	98942300	98943300	2.57409687191881
chr8	98942400	98943400	2.645572944662564
chr8	98942500	98943500	2.398203562094438
chr8	98942600	98943600	2.0296792714577334
chr8	98942700	98943700	1.7554312349590784
chr8	98942800	98943800	1.6680379347155718
chr8	98942900	98943900	2.2698541460872512
chr8	98943000	98944000	1.6517137886428255
chr8	98943100	98944100	1.9660617508914724
chr8	98943200	98944200	1.9847650355566544
chr8	98943300	98944300	1.4857120579965646
chr8	98943400	98944400	0.3928786088058348
chr8	98943500	98944500	0.1587178299932027
chr8	98943600	98944600	0.5065167393636459
chr8	98943700	98944700	1.207325703354138
chr8	98943800	98944800	1.8697924407179256
chr8	98943900	98944900	1.4625509964686023
chr8	98944000	98945000	1.6841433093115004
chr8	98944100	98945100	1.694648100466838
chr8	98944200	98945200	2.1714612052589604
chr8	98944300	98945300	2.658371314812592
chr8	98944400	98945400	3.132452632328308
chr8	98944500	98945500	3.5860453983804006
chr8	98944600	98945600	3.4929416165400395
chr8	98944700	98945700	3.2494580976896965
chr8	98944800	98945800	2.579023437043376
chr8	98944900	98945900	2.3246850201866587
chr8	98945000	98946000	2.708651566200696
chr8	98945100	98946100	2.6187644265926893
chr8	98945200	98946200	2.0581570637846864
chr8	98945300	98946300	2.105208704913493
chr8	98945400	98946400	2.3614460503478907
chr8	98945500	98946500	2.6717206065878543
chr8	98945600	98946600	2.621923244406216
chr8	98945700	98946700	2.9327111679193596
chr8	98945800	98946800	2.1797342563084787
chr8	98945900	98946900	2.372269099802249
chr8	98946000	98947000	2.224092897047474
chr8	98946100	98947100	2.3208830216804057
chr8	98946200	98947200	2.544385976456818
chr8	98946300	98947300	2.9079543114433464
chr8	98946400	98947400	2.204954484828814
chr8	98946500	98947500	1.6870982233978935
chr8	98946600	98947600	1.9298373529608968
chr8	98946700	98947700	1.8027329675461568
chr8	98946800	98947800	2.99880162739887
chr8	98946900	98947900	3.168364937940559
chr8	98947000	98948000	3.6509180720329852
chr8	98947100	98948100	3.8095577035783683
chr8	98947200	98948200	4.153247460019519
chr8	98947300	98948300	3.797786861881763
chr8	98947400	98948400	4.507562557473811
chr8	98947500	98948500	4.8951940220638495
chr8	98947600	98948600	5.237124098466685
chr8	98947700	98948700	5.436113687353915
chr8	98947800	98948800	5.496931652806028
chr8	98947900	98948900	5.6643311569672825
chr8	98948000	98949000	5.970646575677599
chr8	98948100	98949100	6.2417015599916725
chr8	98948200	98949200	7.072905451849537
chr8	98948300	98949300	7.508164708700291
chr8	98948400	98949400	7.712616555063032
chr8	98948500	98949500	6.952453015116673
chr8	98948600	98949600	7.1349754631913695
chr8	98948700	98949700	6.739198900897965
chr8	98948800	98949800	6.2641898221815016
chr8	98948900	98949900	6.1105095334233175
chr8	98949000	98950000	5.894891002895053
chr8	98949100	98950100	5.3831972614847405
chr8	98949200	98950200	4.302399992980734
chr8	98949300	98950300	3.760584232729891
chr8	98949400	98950400	2.93424720414464
chr8	98949500	98950500	3.068420210848186
chr8	98949600	98950600	1.6376638105340584
chr8	98949700	98950700	1.8354112584393236
chr8	98949800	98950800	2.056606872227328
chr8	98949900	98950900	2.072716234952986
chr8	98950000	98951000	1.731768690117173
chr8	98950100	98951100	2.0118227678769367
chr8	98950200	98951200	2.1419120347949976
chr8	98950300	98951300	2.528929773937948
chr8	98950400	98951400	2.9810284939352387
chr8	98950500	98951500	3.1250825352136946
chr8	98950600	98951600	4.320941064902902
chr8	98950700	98951700	4.69335768109481
chr8	98950800	98951800	4.083184785020103
chr8	98950900	98951900	3.5425683882532857
chr8	98951000	98952000	3.278149359545544
chr8	98951100	98952100	3.104226906335103
chr8	98951200	98952200	2.8223651071652656
chr8	98951300	98952300	2.6755521027335853
chr8	98951400	98952400	2.7116045533640887
chr8	98951500	98952500	2.935341068870148
chr8	98951600	98952600	2.6600582503260966
chr8	98951700	98952700	1.7539154146461473
chr8	98951800	98952800	1.7835683450459106
chr8	98951900	98952900	1.7249940882784862
chr8	98952000	98953000	1.9081486637280483
chr8	98952100	98953100	1.895106512432968
chr8	98952200	98953200	2.06845012726224
chr8	98952300	98953300	1.7497614849403298
chr8	98952400	98953400	1.7860792944700628
chr8	98952500	98953500	1.2531293591973849
chr8	98952600	98953600	0.561941392272908
chr8	98952700	98953700	0.5653635616835366
chr8	98952800	98953800	0.7199558279716475
chr8	98952900	98953900	1.5394655968743225
chr8	98953000	98954000	1.7194380824264093
chr8	98953100	98954100	1.5801361079956282
chr8	98953200	98954200	1.6120466337655055
chr8	98953300	98954300	1.2619825362832309
chr8	98953400	98954400	0.6629945526108766
chr8	98953500	98954500	0.7900435820434041
chr8	98953600	98954600	1.5094047263716923
chr8	98953700	98954700	1.2601031734217338
chr8	98953800	98954800	1.1139086655714925
chr8	98953900	98954900	0.8932190027877426
chr8	98954000	98955000	0.7635978170834703
chr8	98954100	98955100	0.8049413433628988
chr8	98954200	98955200	0.1902840057426822
chr8	98954300	98955300	0.6497873614001533
chr8	98954400	98955400	1.0988935000110431
chr8	98954500	98955500	1.4747082307280241
chr8	98954600	98955600	0.8142522003399834
chr8	98954700	98955700	1.238375108998245
chr8	98954800	98955800	1.4333507522664966
chr8	98955900	98956900	-0.2851489691004737
chr8	98956000	98957000	-0.33870871387483853
chr8	98956100	98957100	-0.5196754293518483
chr8	98956200	98957200	-0.04637267721454864
chr8	98956300	98957300	0.5020284549468221
chr8	98956400	98957400	0.8731228920057471
chr8	98956500	98957500	0.6394176792003763
chr8	98956600	98957600	1.2389217190422237
chr8	98956700	98957700	0.8566773395149944
chr8	98956800	98957800	0.7410633543100976
chr8	98956900	98957900	0.9035367824946654
chr8	98957000	98958000	0.8848686568254138
chr8	98957100	98958100	1.0107463436387067
chr8	98957200	98958200	-0.00462038811246319
chr8	98957300	98958300	-0.0985430365177528
chr8	98957400	98958400	-0.14290195336498435
chr8	98957500	98958500	-0.5308880197004735
chr8	98957600	98958600	-1.1242061436677613
chr8	98957700	98958700	-1.0337864876310896
chr8	98957800	98958800	-1.216477506773086
chr8	98957900	98958900	-1.0433881643803955
chr8	98958000	98959000	-0.37464217822044377
chr8	98958100	98959100	-0.017539989169270662
chr8	98958200	98959200	0.6226597213995864
chr8	98958300	98959300	1.2245280763519728
chr8	98958400	98959400	1.3153310705507966
chr8	98958500	98959500	1.6958970708305825
chr8	98958600	98959600	2.025998079639121
chr8	98958700	98959700	2.100099514926263
chr8	98958800	98959800	2.281406161473232
chr8	98958900	98959900	2.0356969124486644
chr8	98959000	98960000	1.3832604265652921
chr8	98959100	98960100	1.3211532865816076
chr8	98959200	98960200	1.6810310438405769
chr8	98959300	98960300	1.2113625066647038
chr8	98959400	98960400	0.6519449030375604
chr8	98959500	98960500	0.9980229563083568
chr8	98959600	98960600	1.0100676632347758
chr8	98959700	98960700	0.9370232529826892
chr8	98959800	98960800	0.7099258026604451
chr8	98959900	98960900	0.7643728576288054
chr8	98960000	98961000	1.615293054377545
chr8	98960100	98961100	0.7709037226793318
chr8	98960200	98961200	0.02543842309499673
chr8	98960300	98961300	0.15171536753080445
chr8	98960400	98961400	0.5369912204758398
chr8	98960500	98961500	0.2555382890135929
chr8	98960600	98961600	0.07198049909985789
chr8	98960700	98961700	-0.1482693432576517
chr8	98960800	98961800	0.3276251704720225
chr8	98960900	98961900	0.9564908914625286
chr8	98961000	98962000	0.09000027773105211
chr8	98961100	98962100	0.9119605473215726
chr8	98961200	98962200	0.5507793655472318
chr8	98961300	98962300	0.36977066571149575
chr8	98961400	98962400	0.34360806580008113
chr8	98961500	98962500	0.5050551853409624
chr8	98961600	98962600	0.7334057574248298
chr8	98961700	98962700	0.7223477628644676
chr8	98961800	98962800	0.7510315002340889
chr8	98961900	98962900	-0.35708292045375284
chr8	98962000	98963000	-0.143685130355929
chr8	98962100	98963100	0.3133572541709509
chr8	98962200	98963200	0.6908289297475858
chr8	98962300	98963300	1.1020636475743275
chr8	98962400	98963400	1.1537201928356209
chr8	98962500	98963500	1.40473432024517
chr8	98962600	98963600	1.115326117141374
chr8	98962700	98963700	1.0350736107063487
chr8	98962800	98963800	0.8553788010730782
chr8	98962900	98963900	1.291325147085146
chr8	98963000	98964000	1.0948426214232434
chr8	98963100	98964100	0.037729763332911496
chr8	98963200	98964200	0.2329776395708688
chr8	98963300	98964300	-0.5212020307462961
chr8	98963400	98964400	-0.7799614152000068
chr8	98963500	98964500	-1.3935150997315744
chr8	98963600	98964600	-1.002007798715118
chr8	98963700	98964700	-0.8835224713800551
chr8	98963800	98964800	-1.071300780020198
chr8	98963900	98964900	-1.2364787594934012
chr8	98964000	98965000	-1.000690098404292
chr8	98964100	98965100	-0.5080980576484759
chr8	98965200	98966200	-0.06565230886519849
chr8	98965300	98966300	0.19334863128970625
chr8	98965400	98966400	-0.5283025626579481
chr8	98965500	98966500	-0.10522756706324814
chr8	98965600	98966600	-0.22338402399990231
chr8	98965700	98966700	0.33169599270511746
chr8	98965800	98966800	0.7651927207846889
chr8	98965900	98966900	0.5002669482086075
chr8	98966000	98967000	0.7401672323193316
chr8	98966100	98967100	1.1121732075362154
chr8	98966200	98967200	0.9917803146893812
chr8	98967400	98968400	1.7483094876042544
chr8	98967500	98968500	1.9773424409839837
chr8	98967600	98968600	2.108309746169906
chr8	98967700	98968700	1.8584123104335133
chr8	98967800	98968800	1.3265576418277227
chr8	98967900	98968900	1.3133888530758668
chr8	98968000	98969000	0.8955779987299244
chr8	98968100	98969100	0.980690359186298
chr8	98968200	98969200	0.8028717124969309
chr8	98968300	98969300	0.8165635727491943
chr8	98968400	98969400	0.5419641358621586
chr8	98968500	98969500	0.3916249017283703
chr8	98968600	98969600	-0.3888105886796839
chr8	98968700	98969700	-0.7694061772467753
chr8	98968800	98969800	0.05235732157129137
chr8	98968900	98969900	0.5636681089890061
chr8	98969000	98970000	0.5856968793581425
chr8	98969100	98970100	0.4304011515257158
chr8	98969200	98970200	0.1821360182997544
chr8	98969300	98970300	0.32703608463659145
chr8	98969400	98970400	0.11828093890582685
chr8	98969500	98970500	0.18308176343725685
chr8	98969600	98970600	1.0196621150921454
chr8	98969700	98970700	2.145041017258883
chr8	98969800	98970800	1.8149475388950256
chr8	98969900	98970900	1.1191085099174656
chr8	98970000	98971000	1.4425376520474624
chr8	98970100	98971100	1.1577557488140442
chr8	98970200	98971200	1.4747057854793608
chr8	98971300	98972300	0.15051395413439894
chr8	98971400	98972400	0.3079865568253913
chr8	98971500	98972500	0.43536271064613935
chr8	98971600	98972600	0.6968723940409849
chr8	98971700	98972700	0.9879408677362241
chr8	98971800	98972800	1.30950686283648
chr8	98971900	98972900	1.3541730825809215
chr8	98972000	98973000	0.8255145312102837
chr8	98972100	98973100	0.9439988030284076
chr8	98972200	98973200	0.8959309041815493
chr8	98972300	98973300	0.8944340704466582
chr8	98972400	98973400	0.2075410604073364
chr8	98972500	98973500	0.10461516937106498
chr8	98972600	98973600	0.2350617128039381
chr8	98972700	98973700	1.4850458731625895
chr8	98972800	98973800	1.8669139631121163
chr8	98972900	98973900	2.2469614431651146
chr8	98973000	98974000	3.1642471957520857
chr8	98973100	98974100	3.5871464914817053
chr8	98973200	98974200	4.0103441979463845
chr8	98973300	98974300	4.007958814509766
chr8	98973400	98974400	5.191879074625263
chr8	98973500	98974500	5.277938803841344
chr8	98973600	98974600	6.009622673149107
chr8	98973700	98974700	5.342795842954209
chr8	98973800	98974800	4.352068653983595
chr8	98973900	98974900	3.885361503403205
chr8	98974000	98975000	3.8957212068099842
chr8	98974100	98975100	3.9615927252789778
chr8	98974200	98975200	3.540071114262902
chr8	98974300	98975300	3.3827255243885035
chr8	98974400	98975400	2.9996380829822686
chr8	98974500	98975500	3.2614314078403503
chr8	98974600	98975600	2.2130901674468464
chr8	98974700	98975700	2.0149809654887845
chr8	98974800	98975800	1.8294871803404047
chr8	98974900	98975900	2.241208310477339
chr8	98975000	98976000	1.875036154498506
chr8	98975100	98976100	1.797251147930983
chr8	98975200	98976200	2.0340575934771707
chr8	98975300	98976300	1.7884808252831723
chr8	98975400	98976400	1.4479681251331429
chr8	98975500	98976500	2.0526919050745214
chr8	98975600	98976600	2.176639213963853
chr8	98975700	98976700	1.977777465439696
chr8	98975800	98976800	3.0833617686102013
chr8	98975900	98976900	2.0747973876068784
chr8	98976000	98977000	1.913161489580799
chr8	98976100	98977100	1.7672629641720918
chr8	98976200	98977200	1.4594062327529942
chr8	98976300	98977300	1.6516254130311436
chr8	98976400	98977400	1.5419963259417464
chr8	98976500	98977500	1.20732700322442
chr8	98976600	98977600	1.4172478187528574
chr8	98976700	98977700	0.8673364771759465
chr8	98976800	98977800	0.6570631393056044
chr8	98976900	98977900	1.4758335093219417
chr8	98977000	98978000	1.4496024324988106
chr8	98977100	98978100	1.6803683230395534
chr8	98977200	98978200	1.7288513761482642
chr8	98977300	98978300	1.4986689229539507
chr8	98977400	98978400	1.7831171210435932
chr8	98977500	98978500	1.2161556896181287
chr8	98977600	98978600	0.7426668884744587
chr8	98977700	98978700	1.1022564356210116
chr8	98977800	98978800	1.1942730934230896
chr8	98977900	98978900	0.9140303368000828
chr8	98978000	98979000	0.9892155786314744
chr8	98978100	98979100	0.5162680448999452
chr8	98978200	98979200	0.718588408063347
chr8	98978300	98979300	0.6385168368136287
chr8	98978400	98979400	0.11811473678524405
chr8	98978500	98979500	0.4608656221643864
chr8	98978600	98979600	0.8086544502099894
chr8	98978700	98979700	1.4336866188423505
chr8	98978800	98979800	1.088563541296135
chr8	98978900	98979900	1.3648618690005323
chr8	98979000	98980000	1.8109134836056033
chr8	98979100	98980100	1.7230999698493776
chr8	98979200	98980200	1.199798721895552
chr8	98979300	98980300	1.388284634185786
chr8	98979400	98980400	2.0660563024863983
chr8	98979500	98980500	2.3636856703300624
chr8	98979600	98980600	2.2886093606158653
chr8	98979700	98980700	1.9648311270956704
chr8	98979800	98980800	1.8548150663556642
chr8	98979900	98980900	1.8001487955037991
chr8	98980000	98981000	0.9208679628803471
chr8	98980100	98981100	0.565603585789918
chr8	98980200	98981200	0.4967495093492819
chr8	98980300	98981300	0.8806273915893729
chr8	98980400	98981400	0.7993352064366483
chr8	98980500	98981500	0.3579684374519707
chr8	98981400	98982400	1.6416806892165738
chr8	98981500	98982500	1.4852312918709107
chr8	98981600	98982600	1.219591041291708
chr8	98981700	98982700	1.7924853941166417
chr8	98981800	98982800	1.4557578813255891
chr8	98981900	98982900	1.3526227558303792
chr8	98982000	98983000	1.7353563946685293
chr8	98982100	98983100	2.0211312358309006
chr8	98982200	98983200	1.5901079340300701
chr8	98982300	98983300	1.6930362584328549
chr8	98982400	98983400	1.3804330187265377
chr8	98982500	98983500	1.9151202289953817
chr8	98982600	98983600	1.7466186119208782
chr8	98982700	98983700	1.0603032677846966
chr8	98982800	98983800	1.3420927801834872
chr8	98982900	98983900	0.9191668258579334
chr8	98983000	98984000	0.5471895835776471
chr8	98983100	98984100	-0.028561838810874606
chr8	98983200	98984200	0.5199493809711193
chr8	98983300	98984300	0.9673781937737717
chr8	98983400	98984400	1.0888445557885942
chr8	98983500	98984500	0.8893722002585807
chr8	98983600	98984600	0.9430134799927632
chr8	98983700	98984700	1.1325218350334612
chr8	98983800	98984800	0.9085839479239972
chr8	98983900	98984900	0.990806549325836
chr8	98984000	98985000	0.7621701618125432
chr8	98984100	98985100	0.560317360579052
chr8	98984200	98985200	0.027154681531161767
chr8	98984300	98985300	-0.9425023204523498
chr8	98984400	98985400	-1.1367449840161383
chr8	98984500	98985500	-0.5472362525935336
chr8	98984600	98985600	-0.209949940942644
chr8	98984700	98985700	-0.7762806978095707
chr8	98984800	98985800	-0.470799098448934
chr8	98984900	98985900	-0.7340935964632909
chr8	98985000	98986000	-1.0059836396711064
chr8	98985100	98986100	-0.6301203460795651
chr8	98985200	98986200	-0.9868643034207616
chr8	98985300	98986300	-0.7542903736250938
chr8	98985400	98986400	-0.5091339035215897
chr8	98985500	98986500	-1.0087429925466829
chr8	98985600	98986600	-1.081665490970061
chr8	98985700	98986700	-0.5857679989440019
chr8	98985800	98986800	-0.8009354368396306
chr8	98985900	98986900	-0.41249947993895547
chr8	98986000	98987000	0.003237894100672387
chr8	98986100	98987100	-0.16905352008745805
chr8	98986200	98987200	0.9595269820678978
chr8	98986300	98987300	1.3519904421431852
chr8	98986400	98987400	1.2924629412072532
chr8	98986500	98987500	1.3834420868536697
chr8	98986600	98987600	0.5841668078822769
chr8	98986700	98987700	0.8071638292687131
chr8	98986800	98987800	0.997003596578982
chr8	98986900	98987900	1.1680920254840501
chr8	98987000	98988000	1.2867252198653871
chr8	98987100	98988100	1.1301092013395226
chr8	98987200	98988200	0.5458991467155138
chr8	98987300	98988300	0.7474257947466262
chr8	98987400	98988400	0.8812448822689164
chr8	98987500	98988500	0.997221607452738
chr8	98987600	98988600	1.8722949522185464
chr8	98987700	98988700	1.3608785823292358
chr8	98987800	98988800	1.5109856262527654
chr8	98987900	98988900	1.225051179265519
chr8	98988000	98989000	1.002199291201886
chr8	98988100	98989100	1.1652510257791722
chr8	98988200	98989200	1.2851587607540964
chr8	98988300	98989300	1.3972347329188042
chr8	98988400	98989400	0.7996319205633227
chr8	98988500	98989500	0.8439285933484356
chr8	98988600	98989600	0.09932133688456896
chr8	98988700	98989700	0.4823884334366918
chr8	98989800	98990800	1.3556426940661632
chr8	98989900	98990900	1.6000725174734007
chr8	98990000	98991000	1.8976618077285687
chr8	98991100	98992100	0.7470047254585706
chr8	98991200	98992200	1.2641161228368427
chr8	98991300	98992300	1.1300153731938074
chr8	98991400	98992400	0.7913232606197615
chr8	98991500	98992500	1.1848191685801424
chr8	98991600	98992600	1.2180432543992692
chr8	98992700	98993700	2.6366683340561825
chr8	98992800	98993800	1.8179400344791543
chr8	98992900	98993900	1.8370047335707635
chr8	98993000	98994000	0.7155405650385797
chr8	98993100	98994100	-0.6927712441897177
chr8	98993200	98994200	-0.6573858818630234
chr8	98993300	98994300	-0.8232314253004606
chr8	98993400	98994400	-0.82967835801962
chr8	98993500	98994500	-1.0286605366327797
chr8	98993600	98994600	-1.2583852112720366
chr8	98993700	98994700	-0.4228009297208741
chr8	98993800	98994800	0.2386045126862103
chr8	98993900	98994900	-0.09904341137956273
chr8	98994000	98995000	-0.014129267330672086
chr8	98994100	98995100	1.6128194641169111
chr8	98994200	98995200	1.1175885623231456
chr8	98994300	98995300	1.0029521781399888
chr8	98994400	98995400	1.1817198332664107
chr8	98994500	98995500	0.3269859096863152
chr8	98994600	98995600	0.3307808220739291
chr8	98994700	98995700	-0.08903971680249127
chr8	98994800	98995800	0.1813142994341561
chr8	98994900	98995900	0.4386004345654708
chr8	98995000	98996000	-0.09524691022566756
chr8	98995100	98996100	-0.16117218728992294
chr8	98995200	98996200	-0.1334291085742992
chr8	98995300	98996300	0.06477256847765495
chr8	98995400	98996400	0.5587452266372139
chr8	98995500	98996500	1.283502956136566
chr8	98995600	98996600	1.4527490909457348
chr8	98995700	98996700	1.9765769526595467
chr8	98995800	98996800	2.1496977973899583
chr8	98995900	98996900	2.0920357737737443
chr8	98996000	98997000	2.7165517619485064
chr8	98996100	98997100	2.936304080112744
chr8	98996200	98997200	3.1839216037849765
chr8	98996300	98997300	2.614146242768048
chr8	98996400	98997400	2.3580735584728427
chr8	98996500	98997500	1.860396338166288
chr8	98996600	98997600	1.6633875574316757
chr8	98996700	98997700	1.480995122595337
chr8	98996800	98997800	0.9173131660581214
chr8	98996900	98997900	0.9243217230425752
chr8	98997000	98998000	0.9648046254411783
chr8	98997100	98998100	0.7375435174383065
chr8	98997200	98998200	0.7752203307487201
chr8	98997300	98998300	0.5529285418927267
chr8	98997400	98998400	0.9485978582270465
chr8	98997500	98998500	1.7220403207440906
chr8	98997600	98998600	1.7345636079700228
chr8	98997700	98998700	2.078103091263768
chr8	98997800	98998800	2.6584343057453177
chr8	98997900	98998900	2.3318869252179724
chr8	98998000	98999000	2.3244893711214094
chr8	98998100	98999100	1.785760856651889
chr8	98998200	98999200	1.7314707448649016
chr8	98998300	98999300	2.4183479382379334
chr8	98998400	98999400	2.2059146784895907
chr8	98998500	98999500	1.5182196548482685
chr8	98998600	98999600	1.6308038417245765
chr8	98998700	98999700	1.6638041445894358
chr8	98998800	98999800	1.0326992612655252
chr8	98998900	98999900	1.0055550683975716
chr8	98999000	99000000	0.9191055756061005
chr8	98999100	99000100	1.3568309694545355
chr8	98999200	99000200	1.2597441252273058
chr8	98999300	99000300	1.7832899946400342
chr8	98999400	99000400	1.4633730339021918
chr8	98999500	99000500	1.4038887283356989
chr8	98999600	99000600	1.2109303063706578
chr8	98999700	99000700	0.651698509406793
chr8	98999800	99000800	0.4855454167871369
chr8	98999900	99000900	0.7942489211369101
chr8	99000000	99001000	1.080821252771698
chr8	99000100	99001100	1.2838814377917505
chr8	99000200	99001200	0.8643240970262778
chr8	99000300	99001300	0.1972016563111338
chr8	99000400	99001400	0.0623020402939549
chr8	99000500	99001500	0.16900412053615554
chr8	99000600	99001600	0.2870858947639267
chr8	99000700	99001700	0.32886743370131066
chr8	99000800	99001800	0.92688347512962
chr8	99001900	99002900	2.6817168053834517
chr8	99002000	99003000	2.2515688188185243
chr8	99002100	99003100	2.0510326932835725
chr8	99002200	99003200	2.1182132712859936
chr8	99002300	99003300	1.7609766390686594
chr8	99002400	99003400	1.1150819498376001
chr8	99002500	99003500	1.3393605728903455
chr8	99002600	99003600	0.3213860971320935
chr8	99002700	99003700	0.6309558677666824
chr8	99002800	99003800	1.7801509929655417
chr8	99002900	99003900	1.5655011543718549
chr8	99003000	99004000	1.9215798348742414
chr8	99003100	99004100	1.8253168622321747
chr8	99003200	99004200	1.1495628463477152
chr8	99003300	99004300	1.7826517572113991
chr8	99003400	99004400	3.0156280305686813
chr8	99003500	99004500	3.0019856941542287
chr8	99003600	99004600	3.6406957101988895
chr8	99003700	99004700	3.793615706565721
chr8	99003800	99004800	2.5744357681492525
chr8	99003900	99004900	2.395235120710486
chr8	99004000	99005000	2.8768800920648285
chr8	99004100	99005100	3.1588868268281205
chr8	99004200	99005200	3.3644172236044594
chr8	99004300	99005300	3.2194012056740755
chr8	99004400	99005400	3.058437308285645
chr8	99004500	99005500	2.5971258411899836
chr8	99004600	99005600	2.2294125825896383
chr8	99004700	99005700	1.4901558106284452
chr8	99004800	99005800	1.9788889142106456
chr8	99004900	99005900	1.3027648223308466
chr8	99005000	99006000	-0.08510517812922007
chr8	99005100	99006100	-0.22195681582919785
chr8	99005200	99006200	0.37932944217086734
chr8	99005300	99006300	0.6673754193351669
chr8	99005400	99006400	-0.05852123036661312
chr8	99005500	99006500	-0.005436935348134062
chr8	99005600	99006600	0.03992676607830668
chr8	99005700	99006700	0.012037066879013012
chr8	99005800	99006800	-0.21984115320419692
chr8	99005900	99006900	0.9261213431708364
chr8	99006000	99007000	1.4125050615764316
chr8	99006100	99007100	1.2494422258449494
chr8	99007400	99008400	0.20294676485817195
chr8	99007500	99008500	0.6527475920787521
chr8	99007600	99008600	1.221862464617918
chr8	99007700	99008700	1.1506399124046809
chr8	99007800	99008800	1.2584186612809518
chr8	99007900	99008900	0.7560948690380384
chr8	99008000	99009000	0.7839022235626097
chr8	99008100	99009100	1.1527789170671603
chr8	99008200	99009200	1.311747228007154
chr8	99008300	99009300	1.5329706839606023
chr8	99008400	99009400	1.9048528147900208
chr8	99008500	99009500	2.077373499875128
chr8	99008600	99009600	1.8820988260497524
chr8	99008700	99009700	1.8843346594398924
chr8	99008800	99009800	1.7556522846550695
chr8	99008900	99009900	2.287806154541036
chr8	99009000	99010000	2.896167533370767
chr8	99009100	99010100	2.8575233116205787
chr8	99009200	99010200	2.7924714562077027
chr8	99009300	99010300	2.713486732446674
chr8	99009400	99010400	1.9654242186747053
chr8	99009500	99010500	1.6680917125725176
chr8	99009600	99010600	1.5288452665600214
chr8	99009700	99010700	1.5813899435279588
chr8	99009800	99010800	1.3889620041006197
chr8	99009900	99010900	0.8698711974663695
chr8	99010000	99011000	-0.2508176376555675
chr8	99010100	99011100	-0.5539218418718554
chr8	99010200	99011200	-0.6146655832728847
chr8	99010300	99011300	-0.9086094258995072
chr8	99010400	99011400	-0.2081722071400665
chr8	99010500	99011500	0.5462271590772487
chr8	99010600	99011600	0.4335001411231065
chr8	99010700	99011700	0.9688138687533188
chr8	99010800	99011800	0.8339607483927123
chr8	99010900	99011900	0.9762333854038636
chr8	99011000	99012000	1.241946016109872
chr8	99011100	99012100	0.8378491471808693
chr8	99011200	99012200	1.0957795648895277
chr8	99011300	99012300	1.1965237797353387
chr8	99011400	99012400	0.6995304766256775
chr8	99011500	99012500	-0.2892189478580456
chr8	99011600	99012600	0.1056314308995254
chr8	99011700	99012700	-0.9385993921444142
chr8	99011800	99012800	-0.5671424355486776
chr8	99011900	99012900	0.0842353773683891
chr8	99012000	99013000	0.4680556480213685
chr8	99012100	99013100	0.8864396721335699
chr8	99012200	99013200	1.0729868317621405
chr8	99012300	99013300	1.181837855911365
chr8	99012400	99013400	1.974727034912276
chr8	99012500	99013500	3.1187733301196983
chr8	99012600	99013600	2.738151745155264
chr8	99012700	99013700	3.846521462037933
chr8	99012800	99013800	3.9086364025283253
chr8	99012900	99013900	3.7721865722968704
chr8	99013000	99014000	3.7457362116236266
chr8	99013100	99014100	3.204654905732826
chr8	99015300	99016300	0.3244054267979538
chr8	99015400	99016400	0.10791005234569534
chr8	99015500	99016500	-0.2759043093490626
chr8	99016700	99017700	2.219571617727714
chr8	99017600	99018600	3.262382672071377
chr8	99017700	99018700	2.5158455211577926
chr8	99017800	99018800	1.5134987318299529
chr8	99017900	99018900	1.222865533211306
chr8	99018000	99019000	1.3265205807315261
chr8	99018100	99019100	1.146868667036583
chr8	99018200	99019200	1.2283161644321037
chr8	99019500	99020500	-1.6169801761318303
chr8	99019600	99020600	-1.4400687719019998
chr8	99019700	99020700	-1.5700200295106947
chr8	99019800	99020800	-1.8936566589268329
chr8	99019900	99020900	-1.7344923637798424
chr8	99020000	99021000	-1.9355574253923002
chr8	99020100	99021100	-1.7072993016484272
chr8	99020200	99021200	-1.755512158333325
chr8	99020300	99021300	-1.6203799092502975
chr8	99020400	99021400	-0.6816991454483461
chr8	99020500	99021500	-0.061234500285530666
chr8	99020600	99021600	0.23972400691625706
chr8	99020700	99021700	0.6429407920770266
chr8	99020800	99021800	0.8657654443306129
chr8	99020900	99021900	0.6761683100221967
chr8	99021000	99022000	1.279136389205965
chr8	99021100	99022100	0.8071651224181247
chr8	99021600	99022600	0.38981603191010794
chr8	99021700	99022700	0.21567144036402844
chr8	99021800	99022800	0.7239472231164693
chr8	99021900	99022900	0.5485155304177651
chr8	99022200	99023200	1.153524920413716
chr8	99022300	99023300	0.8655380725538299
chr8	99022400	99023400	0.6975962046945494
chr8	99022500	99023500	0.5037154991176388
chr8	99023100	99024100	-0.33624619089593544
chr8	99023200	99024200	-0.2425219136172323
chr8	99023300	99024300	-0.6923408911017394
chr8	99023400	99024400	-0.4775510310918274
chr8	99023500	99024500	-0.6774498555162314
chr8	99023600	99024600	-0.5479558940465199
chr8	99023700	99024700	-0.770723195368933
chr8	99023800	99024800	-0.8690639061833295
chr8	99023900	99024900	-1.6189398929057883
chr8	99024000	99025000	-1.2008517066142734
chr8	99024100	99025100	-0.9732239638154228
chr8	99024200	99025200	-0.07855827222040024
chr8	99024300	99025300	0.10163295380283216
chr8	99024400	99025400	0.3896023042406554
chr8	99024500	99025500	1.1148781069164648
chr8	99024600	99025600	1.4078951812243017
chr8	99024700	99025700	1.4190403009033048
chr8	99024800	99025800	2.0136026176402484
chr8	99024900	99025900	2.064777044756499
chr8	99025000	99026000	1.7697335233837272
chr8	99025100	99026100	1.4534493981872874
chr8	99025200	99026200	1.2224345114270505
chr8	99025300	99026300	2.285991482128194
chr8	99025400	99026400	1.854407096255195
chr8	99025500	99026500	1.2805730766456864
chr8	99025600	99026600	0.8076660311853086
chr8	99025700	99026700	0.8827406403435186
chr8	99025800	99026800	0.09756236124867253
chr8	99025900	99026900	0.10419942473249652
chr8	99026000	99027000	0.5864098950737685
chr8	99026100	99027100	1.3210744950704216
chr8	99026200	99027200	0.7947184346726115
chr8	99026300	99027300	0.33666618234520057
chr8	99026400	99027400	0.5033290119477049
chr8	99026500	99027500	0.8264124968275585
chr8	99026600	99027600	1.0137248953596587
chr8	99026700	99027700	0.7822645483297421
chr8	99026800	99027800	0.6758271696571371
chr8	99026900	99027900	1.1104602353949211
chr8	99027000	99028000	0.9054459180477228
chr8	99027100	99028100	0.5809092697617575
chr8	99027200	99028200	0.2858089050665702
chr8	99027300	99028300	0.3904463336154715
chr8	99030300	99031300	1.1152235938259365
chr8	99030400	99031400	1.2017338083323423
chr8	99030500	99031500	1.0776841141075342
chr8	99030600	99031600	0.4186178101186184
chr8	99030700	99031700	0.09992504550847034
chr8	99030800	99031800	-0.3353093593343541
chr8	99030900	99031900	-0.0780609904395254
chr8	99031000	99032000	-0.39675394823356763
chr8	99031100	99032100	0.003540349956144553
chr8	99031200	99032200	-0.09579485326679724
chr8	99031300	99032300	-0.8821804238178619
chr8	99031400	99032400	-1.1881303638263765
chr8	99031500	99032500	-2.105104197496102
chr8	99032600	99033600	0.18022745408373536
chr8	99032700	99033700	0.8534740850091151
chr8	99032800	99033800	1.0038919596181768
chr8	99032900	99033900	0.6795092986689324
chr8	99033000	99034000	0.973237597541247
chr8	99033100	99034100	1.035543940061389
chr8	99033200	99034200	0.3553972593648471
chr8	99033300	99034300	0.4939874589158177
chr8	99033400	99034400	0.6000515408099567
chr8	99033900	99034900	-0.7553303281354572
chr8	99034000	99035000	-0.8433312561026425
chr8	99034100	99035100	-0.002209746731908359
chr8	99034200	99035200	0.09791956683959158
chr8	99034300	99035300	0.11722030139971415
chr8	99034400	99035400	0.16257679363745026
chr8	99034500	99035500	0.4823625454835269
chr8	99034600	99035600	0.8868854944095871
chr8	99034700	99035700	1.5850317309734754
chr8	99034800	99035800	2.1073044106824166
chr8	99034900	99035900	1.585150112864337
chr8	99035000	99036000	1.3281460689583986
chr8	99035100	99036100	0.6843520608245403
chr8	99035200	99036200	1.1462902190478583
chr8	99035300	99036300	1.1555926179300238
chr8	99035400	99036400	1.4250562822191204
chr8	99035500	99036500	0.8895671219888471
chr8	99035600	99036600	0.7302685352767956
chr8	99035700	99036700	0.6219242476857133
chr8	99035800	99036800	0.7660625236423407
chr8	99035900	99036900	1.7159936459934066
chr8	99036000	99037000	2.197090784615402
chr8	99036100	99037100	2.8965477013110763
chr8	99036200	99037200	2.000390139876388
chr8	99036300	99037300	1.4958473044274565
chr8	99036400	99037400	0.9939344295743766
chr8	99036500	99037500	1.2463144267264972
chr8	99036600	99037600	0.9866708992344873
chr8	99036700	99037700	0.8327654295452144
chr8	99036800	99037800	-0.06528812211127329
chr8	99038800	99039800	-0.5219645698565357
chr8	99038900	99039900	-0.8893641230123257
chr8	99039000	99040000	-0.9571608209499342
chr8	99039100	99040100	-1.1682088902958685
chr8	99039200	99040200	-1.4510476250909516
chr8	99039300	99040300	-1.3265801515394848
chr8	99039400	99040400	-0.9086386767313238
chr8	99039500	99040500	-0.34167054094352506
chr8	99039600	99040600	-0.4051179272259667
chr8	99039700	99040700	-0.2848391038440837
chr8	99039800	99040800	0.3042042592849257
chr8	99039900	99040900	0.15275295190008692
chr8	99040000	99041000	0.06511529227596882
chr8	99040100	99041100	0.8165461647521381
chr8	99040200	99041200	1.0697179386459612
chr8	99040300	99041300	0.72543592362872
chr8	99040400	99041400	0.5978769391090711
chr8	99040500	99041500	0.6706047340138178
chr8	99040600	99041600	0.4203606652459346
chr8	99040700	99041700	0.6803811550878548
chr8	99040800	99041800	0.7757599939386483
chr8	99041900	99042900	0.5560585648073485
chr8	99042000	99043000	0.6072642113554201
chr8	99042100	99043100	1.0876697028725717
chr8	99042200	99043200	1.1109599243299162
chr8	99042300	99043300	1.040765399527736
chr8	99042400	99043400	0.7358029235716491
chr8	99042500	99043500	0.3036005676086037
chr8	99042600	99043600	0.6207159386868448
chr8	99042700	99043700	0.8136841214166792
chr8	99042800	99043800	1.2738622595307971
chr8	99042900	99043900	0.8830261967507854
chr8	99043000	99044000	0.9812057983217229
chr8	99045500	99046500	0.009267566494242126
chr8	99045600	99046600	0.3696123322643691
chr8	99045700	99046700	0.0563213726635696
chr8	99045800	99046800	-0.20610788405022806
chr8	99045900	99046900	0.19917880887904507
chr8	99046000	99047000	-0.005931122236875385
chr8	99046100	99047100	-0.12297599094882375
chr8	99046200	99047200	0.9208553342310872
chr8	99046300	99047300	1.2272394861629476
chr8	99046400	99047400	0.7629918416039426
chr8	99046500	99047500	0.8349500700662184
chr8	99046600	99047600	0.7127547469500684
chr8	99046700	99047700	1.1227587811599828
chr8	99046800	99047800	2.019832555689975
chr8	99046900	99047900	1.4390147970387772
chr8	99047000	99048000	0.9573260859427113
chr8	99047100	99048100	1.4867036391694441
chr8	99047200	99048200	0.8620309887059648
chr8	99047300	99048300	-0.06199770394750919
chr8	99047400	99048400	0.4011590396202641
chr8	99047500	99048500	0.13519497203649428
chr8	99047600	99048600	0.1661747681604282
chr8	99047700	99048700	-0.016675857990754647
chr8	99047800	99048800	-0.8104273064389408
chr8	99047900	99048900	-0.6419535490758522
chr8	99048000	99049000	0.1087324448948893
chr8	99048100	99049100	-0.7225969222346083
chr8	99048200	99049200	-0.5914493171958759
chr8	99048300	99049300	-0.2548475251946159
chr8	99048900	99049900	-0.5382019292416157
chr8	99049000	99050000	-0.8029908714537579
chr8	99049900	99050900	-3.2383329542120545
chr8	99050000	99051000	-4.296561081228864
chr8	99050100	99051100	-4.234101594029841
chr8	99050200	99051200	-4.552647685777174
chr8	99050300	99051300	-5.916620240756775
chr8	99050400	99051400	-5.637085389377631
chr8	99050500	99051500	-5.7613327247776605
chr8	99050600	99051600	-5.783352070342749
chr8	99050700	99051700	-5.9293615633754335
chr8	99050800	99051800	-5.733927913595258
chr8	99050900	99051900	-4.875646176129571
chr8	99051000	99052000	-3.676582168105647
chr8	99053700	99054700	-2.134719271176598
chr8	99053800	99054800	-2.350247892334773
chr8	99053900	99054900	-1.4767380102552494
chr8	99054000	99055000	-1.3645211297953608
chr8	99055100	99056100	-1.1848693066458946
chr8	99055200	99056200	-1.179577999697855
chr8	99055300	99056300	-1.0573773296032485
chr8	99055400	99056400	-0.7709914852585188
chr8	99055500	99056500	0.0987629850288282
chr8	99056000	99057000	-0.4261937373489644
chr8	99056100	99057100	-0.698860315233182
chr8	99056200	99057200	-0.7501461015656634
chr8	99056300	99057300	-1.1267108428072008
chr8	99056400	99057400	-0.8613420894296959
chr8	99056500	99057500	-0.6215261089007346
chr8	99056600	99057600	-0.3275429172870318
chr8	99056700	99057700	-1.1974371806184283
chr8	99056800	99057800	-1.4905413050576304
chr8	99056900	99057900	-1.0872429812179079
chr8	99057000	99058000	-1.0925251405225869
chr8	99057100	99058100	-1.613855756088135
chr8	99057200	99058200	-1.3900433692100338
chr8	99057300	99058300	-1.5912273204957756
chr8	99057400	99058400	-2.4212372535648594
chr8	99057500	99058500	-2.795667698602481
chr8	99057600	99058600	-2.6271300506961084
chr8	99057700	99058700	-1.1203562966346208
chr8	99057800	99058800	-0.9293705721950412
chr8	99057900	99058900	-1.4554242749962278
chr8	99058000	99059000	-1.0672450254536785
chr8	99058100	99059100	-0.3272001628321877
chr8	99058200	99059200	-0.6249545759663708
chr8	99058300	99059300	-0.035612807430772726
chr8	99058400	99059400	0.4464177031181993
chr8	99058500	99059500	0.1876307704007271
chr8	99058600	99059600	0.2037478164347718
chr8	99058700	99059700	-0.035432848790905594
chr8	99060000	99061000	-0.5984449107069199
chr8	99060100	99061100	0.05251766606509088
chr8	99060200	99061200	-0.17022676444833093
chr8	99061400	99062400	1.6918800669498764
chr8	99061500	99062500	1.664802698795372
chr8	99061600	99062600	2.1366008908073013
chr8	99061700	99062700	1.273255510851878
chr8	99061800	99062800	1.1994882201615351
chr8	99061900	99062900	0.8417197681625952
chr8	99062000	99063000	0.8956283392633533
chr8	99062100	99063100	0.7796054646160023
chr8	99062200	99063200	-0.07663205430634551
chr8	99062300	99063300	0.15363981328976328
chr8	99062400	99063400	0.08770287106306544
chr8	99062500	99063500	0.1923128081679688
chr8	99062600	99063600	-0.3484901010506077
chr8	99062700	99063700	-0.1878147090924234
chr8	99062800	99063800	-0.6765189965973549
chr8	99062900	99063900	0.0925593370386332
chr8	99063000	99064000	-0.44577334950030717
chr8	99063100	99064100	0.0999802752323274
chr8	99063200	99064200	0.4509390108738128
chr8	99063300	99064300	0.04941498344615755
chr8	99063400	99064400	-0.3426896553262813
chr8	99063500	99064500	-0.6089673853975228
chr8	99063600	99064600	-0.8871009012952276
chr8	99063700	99064700	-1.9752413113559897
chr8	99063800	99064800	-1.9546055688669468
chr8	99063900	99064900	-2.3801378837179192
chr8	99064000	99065000	-2.425107185981081
chr8	99064100	99065100	-3.552903488441628
chr8	99064200	99065200	-3.8988510000218737
chr8	99064300	99065300	-4.29187433263189
chr8	99064400	99065400	-3.761081382035685
chr8	99064500	99065500	-3.6872932628433217
chr8	99064600	99065600	-3.08502811374764
chr8	99064700	99065700	-1.7705729840359161
chr8	99064800	99065800	-1.484720149854641
chr8	99064900	99065900	-1.8048911948919169
chr8	99065000	99066000	-1.478996285335053
chr8	99066600	99067600	-3.4658297604066277
chr8	99066700	99067700	-4.008793938086535
chr8	99066800	99067800	-3.966459782378225
chr8	99066900	99067900	-3.2058679912125427
chr8	99067000	99068000	-3.465013691383731
chr8	99067100	99068100	-3.0017480787684216
chr8	99067200	99068200	-2.66145193147672
chr8	99067300	99068300	-1.977824734415281
chr8	99067400	99068400	-2.1049712850507367
chr8	99067500	99068500	-1.4298269226362232
chr8	99067600	99068600	-1.1384121190392753
chr8	99067700	99068700	-0.5610571134185038
chr8	99067800	99068800	-0.9822071815758596
chr8	99067900	99068900	-1.400846936591786
chr8	99068000	99069000	-0.9105872904296929
chr8	99068100	99069100	-2.0357163409099783
chr8	99068200	99069200	-2.5090169886341243
chr8	99068300	99069300	-2.2292294215442685
chr8	99068400	99069400	-2.010866023003384
chr8	99068500	99069500	-1.906481992641525
chr8	99068600	99069600	-2.163735110412922
chr8	99068700	99069700	-1.9513018709963
chr8	99068800	99069800	-1.3192213856518398
chr8	99068900	99069900	-1.194722124432287
chr8	99069000	99070000	-1.0522896941205346
chr8	99069100	99070100	0.050654361260959464
chr8	99069200	99070200	0.4796788254017002
chr8	99069300	99070300	0.15639738390573346
chr8	99069400	99070400	0.32840450999196125
chr8	99069500	99070500	0.4321299194015077
chr8	99069600	99070600	1.0589367943420784
chr8	99069700	99070700	0.8359701776022117
chr8	99069800	99070800	0.8938616675913384
chr8	99069900	99070900	1.5745539974794365
chr8	99070000	99071000	1.3264583040131035
chr8	99070100	99071100	0.4717127026686232
chr8	99070200	99071200	0.6007618873622924
chr8	99070300	99071300	1.1149719869935546
chr8	99070400	99071400	1.0757188505563815
chr8	99070500	99071500	0.9926135683561488
chr8	99070600	99071600	1.0384211710731497
chr8	99070700	99071700	1.4267500510082731
chr8	99070800	99071800	1.5603624565723302
chr8	99070900	99071900	1.0456262260841895
chr8	99071000	99072000	1.2182280480440009
chr8	99071100	99072100	1.8480210495147278
chr8	99071200	99072200	1.7577947579530355
chr8	99071300	99072300	1.9087142023142325
chr8	99071400	99072400	1.5805357057459677
chr8	99071500	99072500	1.3802143517446277
chr8	99071600	99072600	1.8717498489369275
chr8	99071700	99072700	1.816304527389188
chr8	99071800	99072800	1.8949141667722784
chr8	99071900	99072900	1.8137534171415128
chr8	99072000	99073000	1.733934795451474
chr8	99072100	99073100	1.719407892177666
chr8	99072200	99073200	1.7072025149225032
chr8	99072300	99073300	1.5256991902504065
chr8	99072400	99073400	1.8847087407155243
chr8	99072500	99073500	2.180415053401325
chr8	99072600	99073600	1.4615003304939764
chr8	99074400	99075400	-0.4608228014396609
chr8	99074500	99075500	-0.21682784710222744
chr8	99074600	99075600	-0.32984476666666385
chr8	99074700	99075700	0.3665756996954936
chr8	99074800	99075800	0.4786501766818652
chr8	99074900	99075900	-0.10142425608713232
chr8	99075000	99076000	-0.7078094644295406
chr8	99075100	99076100	-0.9839899200119006
chr8	99075200	99076200	-0.9062937353980488
chr8	99075300	99076300	-0.7744258377834461
chr8	99075400	99076400	-0.7022070940223887
chr8	99075500	99076500	-1.3382642513187146
chr8	99075600	99076600	-1.2181827146986346
chr8	99076700	99077700	0.9999590412157806
chr8	99076800	99077800	0.5820629374604623
chr8	99076900	99077900	0.8649184265293945
chr8	99077000	99078000	0.49797588778504126
chr8	99077100	99078100	-0.07104371425495512
chr8	99077200	99078200	-0.1064532306848526
chr8	99077300	99078300	-0.1459025135182764
chr8	99077400	99078400	-0.2720516604753144
chr8	99077500	99078500	-0.3966856350551949
chr8	99077600	99078600	-0.8481771283247541
chr8	99079300	99080300	-0.3758017609811235
chr8	99079400	99080400	-0.3776875781378499
chr8	99079500	99080500	0.06484170601604143
chr8	99079600	99080600	0.2466915432440991
chr8	99079700	99080700	0.13840052958453253
chr8	99079800	99080800	-0.049418110634125566
chr8	99079900	99080900	0.14439563228712973
chr8	99080000	99081000	1.159639906665298
chr8	99080100	99081100	1.5244456747192432
chr8	99080200	99081200	0.7818880294471339
chr8	99080300	99081300	0.7844216371705912
chr8	99080400	99081400	0.8774746314068582
chr8	99080500	99081500	0.6864832433217907
chr8	99081600	99082600	-4.352575004802705
chr8	99081700	99082700	-4.321118279042526
chr8	99081800	99082800	-3.5800187640878565
chr8	99081900	99082900	-3.8663959568520654
chr8	99082000	99083000	-4.064853331089503
chr8	99082100	99083100	-5.233960597048406
chr8	99082200	99083200	-5.277125892216647
chr8	99082300	99083300	-4.83630223334684
chr8	99082400	99083400	-5.382694409961295
chr8	99082500	99083500	-3.9918430334309174
chr8	99082600	99083600	-3.4463789316952287
chr8	99082700	99083700	-3.747515249028192
chr8	99082800	99083800	-4.496411580802999
chr8	99083800	99084800	-5.771530107019447
chr8	99083900	99084900	-5.590866931485301
chr8	99084000	99085000	-6.4899836614320625
chr8	99084100	99085100	-6.553512081909356
chr8	99084200	99085200	-6.611128767218249
chr8	99084300	99085300	-6.99908228568748
chr8	99084400	99085400	-7.73084126465926
chr8	99084500	99085500	-7.424534601532152
chr8	99084600	99085600	-6.948265178085122
chr8	99084700	99085700	-5.996685037610719
chr8	99084800	99085800	-5.362934822528197
chr8	99084900	99085900	-5.323885600395708
chr8	99085000	99086000	-4.740708356119793
chr8	99085100	99086100	-4.473676177510772
chr8	99085200	99086200	-4.609957044083097
chr8	99085300	99086300	-4.660586564226983
chr8	99085400	99086400	-4.062582770303534
chr8	99085500	99086500	-3.4580780701670806
chr8	99085600	99086600	-3.851197399432584
chr8	99085700	99086700	-3.8129845887144262
chr8	99085800	99086800	-4.044933265930124
chr8	99085900	99086900	-4.485400038481493
chr8	99086000	99087000	-4.403023179489602
chr8	99086100	99087100	-4.5212101755045015
chr8	99086200	99087200	-4.186403308579995
chr8	99086300	99087300	-3.470749616879797
chr8	99086400	99087400	-3.1211667827994423
chr8	99086500	99087500	-3.0137455666283564
chr8	99086600	99087600	-2.42741407412834
chr8	99086700	99087700	-2.564916036551576
chr8	99086800	99087800	-2.408017562671518
chr8	99086900	99087900	-2.0770713570697423
chr8	99087000	99088000	-1.818546577409578
chr8	99087100	99088100	-1.7682684623890947
chr8	99088000	99089000	-4.196181998497173
chr8	99088100	99089100	-4.125467018670109
chr8	99088200	99089200	-4.199402475647403
chr8	99088300	99089300	-4.417013072214283
chr8	99088400	99089400	-3.4068169114367417
chr8	99088500	99089500	-3.221134518637312
chr8	99088600	99089600	-3.2064596673891854
chr8	99088700	99089700	-3.088234228868187
chr8	99088800	99089800	-3.0613177007407915
chr8	99088900	99089900	-2.427629595719816
chr8	99089000	99090000	-2.187154515258113
chr8	99089100	99090100	-1.8512810641110733
chr8	99089200	99090200	-1.7880098315646322
chr8	99089300	99090300	-1.1720531965028496
chr8	99089400	99090400	-1.1626894933218301
chr8	99089500	99090500	-0.8787567758080449
chr8	99089600	99090600	-0.30814974383130217
chr8	99089700	99090700	0.01895605830757859
chr8	99089800	99090800	0.2216077078294
chr8	99089900	99090900	0.4837550599957019
chr8	99090000	99091000	0.5018275533791374
chr8	99090100	99091100	0.1964494326708044
chr8	99090200	99091200	0.2634561721634989
chr8	99090300	99091300	0.4832058024167635
chr8	99090400	99091400	0.909192274386304
chr8	99090500	99091500	0.2564056723814279
chr8	99090600	99091600	0.13329330279325402
chr8	99090700	99091700	0.2480574745953858
chr8	99090800	99091800	0.13646221307494918
chr8	99090900	99091900	0.5544268085078512
chr8	99091000	99092000	0.6138615338268311
chr8	99091100	99092100	0.7099206099846707
chr8	99091200	99092200	0.7392685352543096
chr8	99091300	99092300	0.4194800754564031
chr8	99091400	99092400	0.14315059213907955
chr8	99091500	99092500	0.7502521024204528
chr8	99091600	99092600	1.0957308169382656
chr8	99091700	99092700	0.568987483466317
chr8	99091800	99092800	1.0427680149952177
chr8	99091900	99092900	1.126871206810715
chr8	99092000	99093000	1.6319585147947304
chr8	99092100	99093100	1.350593781684472
chr8	99092200	99093200	1.3520036096957264
chr8	99092300	99093300	1.618903346421202
chr8	99092400	99093400	1.1255167338803518
chr8	99092500	99093500	1.1654624070180866
chr8	99093600	99094600	2.416402544345833
chr8	99093700	99094700	2.270321087460483
chr8	99093800	99094800	2.455890727859855
chr8	99093900	99094900	2.0763366821908957
chr8	99094000	99095000	2.090551984997585
chr8	99094100	99095100	1.3573553130392964
chr8	99094200	99095200	1.4136765423139213
chr8	99094300	99095300	1.2362798123777314
chr8	99094400	99095400	0.3848995645102066
chr8	99094500	99095500	-0.2148416660704044
chr8	99094600	99095600	-0.9572875818792924
chr8	99094700	99095700	-0.6035099349650672
chr8	99094800	99095800	-0.7177598799526399
chr8	99094900	99095900	-0.5188838627327174
chr8	99095000	99096000	-1.2724243830234223
chr8	99095100	99096100	-1.2489930594469618
chr8	99095200	99096200	-0.7595836893264698
chr8	99095300	99096300	-1.0967900239380988
chr8	99095400	99096400	-0.5349823567160737
chr8	99095500	99096500	-0.057389416867891785
chr8	99095600	99096600	0.13312676664925402
chr8	99095700	99096700	-0.1481061218987915
chr8	99095800	99096800	0.3026643057361908
chr8	99095900	99096900	-0.1990842326970482
chr8	99096000	99097000	0.14999581799899972
chr8	99096100	99097100	-0.3543928979249215
chr8	99096200	99097200	-0.4780743046010992
chr8	99096300	99097300	-0.023962803229583468
chr8	99096400	99097400	-0.006281610435238597
chr8	99096500	99097500	-0.29928055016517524
chr8	99096600	99097600	-0.14223496740381422
chr8	99096700	99097700	-0.3973575728189295
chr8	99096800	99097800	-0.1821188819552472
chr8	99096900	99097900	0.7488695136767024
chr8	99097000	99098000	1.8593086453095133
chr8	99097100	99098100	2.4374684372546938
chr8	99097200	99098200	1.9685487600611493
chr8	99097300	99098300	1.9753712677319943
chr8	99097400	99098400	1.472651875788528
chr8	99097500	99098500	1.365537005822709
chr8	99097600	99098600	1.239592089622504
chr8	99097700	99098700	1.5178586193171861
chr8	99097800	99098800	1.047784810213794
chr8	99097900	99098900	0.2935706977198796
chr8	99098000	99099000	-0.004409347398684398
chr8	99098100	99099100	0.2686080455437276
chr8	99098200	99099200	0.8505447242666978
chr8	99098300	99099300	1.4796882908809377
chr8	99098400	99099400	1.6323441235612857
chr8	99098500	99099500	1.6692594814720958
chr8	99098600	99099600	1.5827594213724483
chr8	99098700	99099700	1.610322145219634
chr8	99098800	99099800	1.4290259949189077
chr8	99098900	99099900	1.3734151091579838
chr8	99099000	99100000	0.690569004563316
chr8	99099100	99100100	0.21823599404818952
chr8	99099200	99100200	-0.37886533405297795
chr8	99099300	99100300	-0.9969408401785448
chr8	99099400	99100400	-0.9867259752697956
chr8	99099500	99100500	-1.0041232137769205
chr8	99099600	99100600	-0.8967771401751973
chr8	99099700	99100700	-0.8526631769374261
chr8	99099800	99100800	-0.5828183634248434
chr8	99099900	99100900	-0.5452742877534498
chr8	99100000	99101000	-0.5655392032135789
chr8	99100100	99101100	-0.2307293401211619
chr8	99100200	99101200	0.2160428895637657
chr8	99100300	99101300	-0.06569060180254956
chr8	99100400	99101400	-0.3610031209342429
chr8	99100500	99101500	-0.9331215838278883
chr8	99100600	99101600	-0.8251426106916467
chr8	99100700	99101700	-0.5865179324078015
chr8	99100800	99101800	-0.6984077250289917
chr8	99100900	99101900	-0.36989318907049057
chr8	99101000	99102000	-0.358386197526781
chr8	99101100	99102100	-0.7997603239038128
chr8	99101200	99102200	-0.784884179529033
chr8	99101300	99102300	-0.4116233719111063
chr8	99101400	99102400	-0.18354066297196805
chr8	99101500	99102500	0.6340999422362543
chr8	99101600	99102600	0.32945555128168325
chr8	99101700	99102700	-0.2775926702528185
chr8	99101800	99102800	-0.13377449088485455
chr8	99101900	99102900	-0.3734951609490049
chr8	99102000	99103000	0.010574663802865645
chr8	99102100	99103100	1.314549799247415
chr8	99102200	99103200	1.1085673365148403
chr8	99102300	99103300	1.6183915659915102
chr8	99102400	99103400	1.0450216251357058
chr8	99102500	99103500	0.8381640480126091
chr8	99104100	99105100	0.8724702958146767
chr8	99104200	99105200	-0.03963887362069512
chr8	99104300	99105300	0.3296000211843625
chr8	99104400	99105400	0.031599439934307166
chr8	99104500	99105500	0.2300221730549692
chr8	99104600	99105600	-0.5118375793063997
chr8	99104700	99105700	-1.4715414513050065
chr8	99104800	99105800	-1.4980280857523465
chr8	99104900	99105900	-1.8119910586341943
chr8	99105000	99106000	-1.6621761405297528
chr8	99105100	99106100	-1.4446370270077526
chr8	99105200	99106200	-0.9444143351330152
chr8	99105300	99106300	-1.2309997062436528
chr8	99105400	99106400	-0.9531080395622455
chr8	99106500	99107500	-0.23126548210289904
chr8	99106600	99107600	0.17504000306639952
chr8	99106700	99107700	0.7752826253347782
chr8	99106800	99107800	0.7240614091175289
chr8	99106900	99107900	1.0527114524740502
chr8	99107000	99108000	1.1304551519394659
chr8	99107100	99108100	0.5193675302512281
chr8	99107200	99108200	1.065969413683096
chr8	99107300	99108300	1.2709192990187763
chr8	99107400	99108400	1.328766146568519
chr8	99107500	99108500	0.4552633213277822
chr8	99107600	99108600	0.2515382220030287
chr8	99107700	99108700	0.3290177734502511
chr8	99107800	99108800	0.6635956756345968
chr8	99107900	99108900	0.4606872836905031
chr8	99108000	99109000	0.07390736665530989
chr8	99108100	99109100	0.7467425256856185
chr8	99108200	99109200	0.9808684732454378
chr8	99108300	99109300	0.8013387731514594
chr8	99108400	99109400	0.8165891210084681
chr8	99109400	99110400	-0.6542527497911262
chr8	99109500	99110500	-1.281088715909605
chr8	99109600	99110600	-0.6845763289739519
chr8	99109700	99110700	-0.1656413304898175
chr8	99109800	99110800	-0.22312758421410914
chr8	99109900	99110900	0.09119705862959306
chr8	99110000	99111000	0.2542942806292114
chr8	99110100	99111100	0.08246434552489447
chr8	99110200	99111200	1.2709014622179091
chr8	99110300	99111300	1.6926323213665366
chr8	99110400	99111400	2.1601647458601008
chr8	99110500	99111500	2.6208722510571403
chr8	99110600	99111600	1.8853406721760984
chr8	99110700	99111700	1.6636968909133132
chr8	99110800	99111800	0.6731454135562603
chr8	99110900	99111900	0.2711190975432684
chr8	99111000	99112000	0.5066406519071622
chr8	99111100	99112100	0.3489830250206339
chr8	99111200	99112200	-0.19792300042666472
chr8	99111300	99112300	-0.39093877903613977
chr8	99111400	99112400	-0.5905069517720758
chr8	99111500	99112500	-0.4953684821841934
chr8	99111600	99112600	-0.004104759260194023
chr8	99111700	99112700	-0.4482057533114166
chr8	99111800	99112800	-0.6904136110054689
chr8	99111900	99112900	-0.4234124776668698
chr8	99112000	99113000	0.29473606760902815
chr8	99112100	99113100	1.047914449890362
chr8	99112200	99113200	0.8459218174679369
chr8	99112300	99113300	0.7265020286396405
chr8	99112400	99113400	0.5799354758779481
chr8	99112500	99113500	0.4818800900271882
chr8	99112600	99113600	0.36466862147309415
chr8	99112700	99113700	0.2675746826968014
chr8	99112800	99113800	1.187403374447083
chr8	99112900	99113900	1.5559432152087675
chr8	99113000	99114000	0.7057456051257482
chr8	99113100	99114100	-0.05289987671063129
chr8	99114200	99115200	-0.03199966392226164
chr8	99114300	99115300	-0.2571114847734577
chr8	99114400	99115400	-0.3650001717453506
chr8	99114500	99115500	-0.1818864119804363
chr8	99114600	99115600	-0.37002197403038906
chr8	99114700	99115700	-0.2512229380638524
chr8	99114800	99115800	0.25042662123234416
chr8	99114900	99115900	-0.2877395871989545
chr8	99115000	99116000	-0.7629768819662459
chr8	99115100	99116100	-0.4458446398848696
chr8	99115200	99116200	-0.08704245600359166
chr8	99115300	99116300	0.10507484746321744
chr8	99115400	99116400	0.7240589970523771
chr8	99115500	99116500	0.061278094893375976
chr8	99115600	99116600	0.4215911675717829
chr8	99115700	99116700	0.7686132024950837
chr8	99115800	99116800	0.2307916009162068
chr8	99115900	99116900	0.6156905663227976
chr8	99116000	99117000	1.2510907617098226
chr8	99116100	99117100	1.5330115911589617
chr8	99116200	99117200	1.1927138162243442
chr8	99116300	99117300	0.8446372544836351
chr8	99116400	99117400	0.9349578675842306
chr8	99116500	99117500	0.9983340507358268
chr8	99116600	99117600	0.5496845044294483
chr8	99116700	99117700	0.3089804860623705
chr8	99116800	99117800	0.2437232233706093
chr8	99116900	99117900	0.3056448162442499
chr8	99117000	99118000	-0.7943827110887586
chr8	99117100	99118100	-1.0783577879466442
chr8	99117200	99118200	-0.8104033423221759
chr8	99117300	99118300	-0.8171183617119182
chr8	99117400	99118400	-1.5440103974338475
chr8	99117500	99118500	-1.5310363133843812
chr8	99117600	99118600	-1.1405290923282672
chr8	99117700	99118700	-1.2822336366740237
chr8	99117800	99118800	-1.5633769644481743
chr8	99117900	99118900	-2.28596883664736
chr8	99118000	99119000	-1.2752659474725145
chr8	99118100	99119100	-1.5260433451671245
chr8	99118200	99119200	-0.9208811161221744
chr8	99118300	99119300	-0.3554233279608226
chr8	99118400	99119400	0.29547065461200955
chr8	99118500	99119500	0.5691144214559288
chr8	99118600	99119600	0.13248152359563398
chr8	99118700	99119700	0.07914299017123243
chr8	99118800	99119800	0.781752807756267
chr8	99118900	99119900	0.639892466163388
chr8	99119000	99120000	0.6334954833940247
chr8	99119100	99120100	0.06049202416483921
chr8	99119200	99120200	-0.5800601050396694
chr8	99119300	99120300	-0.9251882398222748
chr8	99119400	99120400	-1.4155268732559212
chr8	99119500	99120500	-1.4961914001870378
chr8	99119600	99120600	-1.8262364027461784
chr8	99119700	99120700	-1.9253429517389056
chr8	99119900	99120900	-1.2914952549044834
chr8	99120000	99121000	-1.6960143551547862
chr8	99120100	99121100	-0.7801089943912644
chr8	99120200	99121200	-0.6503274957012926
chr8	99120300	99121300	-0.4582304325933868
chr8	99120400	99121400	-0.7484811649775629
chr8	99120500	99121500	-0.6067540224296647
chr8	99120600	99121600	-0.3768080885899476
chr8	99120700	99121700	0.3429534819852286
chr8	99120800	99121800	0.2957973798496249
chr8	99123300	99124300	-0.5873905849200795
chr8	99123400	99124400	-1.0035816852322346
chr8	99123500	99124500	-0.9987433768771772
chr8	99123600	99124600	-0.9800011509184288
chr8	99123700	99124700	-0.7840784120742925
chr8	99124900	99125900	1.6397682600332444
chr8	99125000	99126000	1.3146144101782105
chr8	99125100	99126100	1.0870332790556614
chr8	99125200	99126200	1.3918083287973957
chr8	99125300	99126300	1.4188440397655937
chr8	99125400	99126400	1.6978881398510048
chr8	99125500	99126500	1.0842714863478786
chr8	99125600	99126600	1.5125315184864772
chr8	99125700	99126700	1.2528765984363637
chr8	99125800	99126800	1.3021473479373509
chr8	99125900	99126900	-0.07215782153419938
chr8	99126000	99127000	0.4260537228884181
chr8	99126100	99127100	1.0386177174630886
chr8	99126200	99127200	0.6825730683916543
chr8	99126300	99127300	0.4501114156928479
chr8	99126400	99127400	0.4669369380571964
chr8	99126500	99127500	0.6275542172455905
chr8	99126600	99127600	0.040447951430666734
chr8	99126700	99127700	-0.6432605357304891
chr8	99126800	99127800	0.18656457063587564
chr8	99126900	99127900	0.6996232826872016
chr8	99127000	99128000	0.5776558956956858
chr8	99127100	99128100	-0.04240780132042025
chr8	99127200	99128200	0.06977847348952486
chr8	99127300	99128300	0.30823377475336844
chr8	99129000	99130000	1.3781730542756394
chr8	99129100	99130100	0.7390732852610834
chr8	99129200	99130200	0.8762716691079625
chr8	99129300	99130300	0.342910149418156
chr8	99129600	99130600	1.0061958817220742
chr8	99129700	99130700	1.2949379669702952
chr8	99129800	99130800	1.3663319745553348
chr8	99129900	99130900	1.043383987645218
chr8	99130000	99131000	0.49868912763993584
chr8	99130100	99131100	1.1224677303901192
chr8	99130200	99131200	0.8618548130701699
chr8	99130300	99131300	1.0811866381310595
chr8	99130400	99131400	1.2911963890999294
chr8	99130500	99131500	1.6698977788415763
chr8	99130600	99131600	1.5275888700830376
chr8	99130700	99131700	1.2534916513836054
chr8	99130800	99131800	1.3808925548327309
chr8	99130900	99131900	1.759093870751564
chr8	99131000	99132000	1.4790501661652231
chr8	99131100	99132100	1.4824474277556887
chr8	99131200	99132200	2.2036270909054183
chr8	99131300	99132300	1.9968991506300144
chr8	99131400	99132400	1.5465507131485812
chr8	99131500	99132500	1.3305423794797844
chr8	99131600	99132600	1.6415664508419694
chr8	99131700	99132700	2.1234964620089603
chr8	99131800	99132800	2.132893038439716
chr8	99131900	99132900	2.215028165276067
chr8	99132000	99133000	1.7692191477598003
chr8	99132100	99133100	1.3416148535118335
chr8	99132200	99133200	1.0156536020977316
chr8	99132300	99133300	1.5473914347716182
chr8	99132400	99133400	1.2942004243902676
chr8	99132500	99133500	1.261897748448376
chr8	99132600	99133600	0.6361025041059056
chr8	99132700	99133700	0.5146866380588406
chr8	99132800	99133800	0.08623711166539735
chr8	99132900	99133900	-0.2351759893503849
chr8	99133000	99134000	0.4557516482459372
chr8	99133100	99134100	0.5333872736184275
chr8	99133200	99134200	0.2978013245702709
chr8	99133300	99134300	-0.038419493469355234
chr8	99133400	99134400	-0.2266737446538674
chr8	99133500	99134500	-0.2683268290236751
chr8	99133600	99134600	-0.1126579157139355
chr8	99133700	99134700	-0.2515536556496185
chr8	99133800	99134800	-0.6130446575559684
chr8	99133900	99134900	-0.5948924772509437
chr8	99134000	99135000	-0.573680164299762
chr8	99134100	99135100	0.06961900564439039
chr8	99134200	99135200	0.5240645877395798
chr8	99134300	99135300	0.6353212071233046
chr8	99134400	99135400	0.5844061028007267
chr8	99134500	99135500	0.625415568306455
chr8	99134600	99135600	1.6754012699480625
chr8	99134700	99135700	1.912296436956864
chr8	99134800	99135800	2.126063574150256
chr8	99134900	99135900	1.8179878326138936
chr8	99135000	99136000	2.233731400452128
chr8	99135100	99136100	2.339780569088232
chr8	99135200	99136200	2.2068668703409684
chr8	99135300	99136300	2.298667364123796
chr8	99135400	99136400	2.694908087922742
chr8	99135500	99136500	2.6323383677193988
chr8	99135600	99136600	2.1512490097951766
chr8	99135700	99136700	1.7553209302067043
chr8	99135800	99136800	1.4735206085476735
chr8	99135900	99136900	1.9353489905265848
chr8	99136000	99137000	1.8678653164416126
chr8	99136100	99137100	0.6104611345236539
chr8	99136200	99137200	-0.08335930611284006
chr8	99136300	99137300	-0.18612783262918764
chr8	99136400	99137400	-0.545787831494647
chr8	99136500	99137500	-0.9336735848364164
chr8	99136600	99137600	-1.4603477060947558
chr8	99136700	99137700	-2.036846327601272
chr8	99136800	99137800	-2.0932810841873666
chr8	99136900	99137900	-2.18239254727566
chr8	99137000	99138000	-2.361787344877242
chr8	99137100	99138100	-1.4026081814315412
chr8	99137200	99138200	-1.0167785870420234
chr8	99137300	99138300	-1.6626374898219942
chr8	99137400	99138400	-1.5575407866370936
chr8	99137500	99138500	-1.084812131695054
chr8	99137600	99138600	-0.8791989818354501
chr8	99137700	99138700	-0.5700294754476926
chr8	99137800	99138800	0.02755059729728949
chr8	99137900	99138900	-0.6016542357078168
chr8	99138000	99139000	-0.6427683522400008
chr8	99138100	99139100	-1.3182577904702015
chr8	99138200	99139200	-1.0179846669474324
chr8	99138300	99139300	-1.1681739400291968
chr8	99138400	99139400	-1.1226946250005971
chr8	99138500	99139500	-1.2859417328860334
chr8	99138600	99139600	-0.9380165300579067
chr8	99138800	99139800	-1.0609402922582165
chr8	99140500	99141500	1.310273365939902
chr8	99140600	99141600	1.381739665964424
chr8	99140700	99141700	0.7911749374529634
chr8	99140800	99141800	0.8491706164386112
chr8	99140900	99141900	0.9503950245750208
chr8	99141000	99142000	1.2392283134001254
chr8	99141100	99142100	1.0872244433302698
chr8	99141200	99142200	0.621573029349844
chr8	99141300	99142300	0.6545254944380019
chr8	99141400	99142400	0.7079971042339676
chr8	99141500	99142500	0.2900917382134605
chr8	99141600	99142600	-0.05210836462876769
chr8	99141700	99142700	-0.5845556377271858
chr8	99141800	99142800	-0.5264540917031142
chr8	99141900	99142900	-0.8116444717207317
chr8	99142000	99143000	-1.0178195281257152
chr8	99142100	99143100	-1.0661337059464877
chr8	99142200	99143200	-0.8436513096695035
chr8	99142300	99143300	-0.7460003612833043
chr8	99142400	99143400	-0.9628470144250396
chr8	99142500	99143500	-0.5669680240832017
chr8	99142600	99143600	-0.4950931672798842
chr8	99142700	99143700	-0.6051374706344695
chr8	99142800	99143800	-0.9735642443260768
chr8	99142900	99143900	-0.7220773951252409
chr8	99143000	99144000	-1.0264505923574632
chr8	99143100	99144100	-0.6148994054379148
chr8	99143200	99144200	-1.2035929374784369
chr8	99143300	99144300	-1.1993423920515596
chr8	99143400	99144400	-0.8513907750667803
chr8	99143500	99144500	-1.0912325619346823
chr8	99144100	99145100	-1.3729713617012247
chr8	99144200	99145200	-0.2829296741880976
chr8	99144300	99145300	-0.3984719672329227
chr8	99144400	99145400	-0.3148925499902857
chr8	99144500	99145500	-0.37744342649996737
chr8	99145800	99146800	-0.9619903793751272
chr8	99145900	99146900	-1.4326495022141468
chr8	99146000	99147000	-1.8067548798678084
chr8	99146100	99147100	-1.91434582889777
chr8	99146200	99147200	-1.1920261695148866
chr8	99146300	99147300	-1.2309205211577356
chr8	99146400	99147400	-0.5272211201052012
chr8	99146500	99147500	-0.008331358395528177
chr8	99146600	99147600	-0.11492698108612465
chr8	99146700	99147700	-0.2550705006358026
chr8	99146800	99147800	-0.1021563246996396
chr8	99146900	99147900	0.4513664351616345
chr8	99147000	99148000	0.8933438408646704
chr8	99148100	99149100	-0.2619559471148021
chr8	99148200	99149200	0.11856504747769488
chr8	99148300	99149300	-0.07447278689998416
chr8	99148400	99149400	-0.2181944498648012
chr8	99148500	99149500	-0.13202266091677808
chr8	99148600	99149600	0.2421334635010926
chr8	99148700	99149700	0.3250666412619967
chr8	99148800	99149800	0.4580968425044862
chr8	99148900	99149900	0.6342426863077589
chr8	99149000	99150000	0.24815448731481912
chr8	99149100	99150100	0.7299962670856469
chr8	99149200	99150200	0.846608116638785
chr8	99149300	99150300	1.4313292585442912
chr8	99149400	99150400	1.7126788756334772
chr8	99149500	99150500	1.140548077625972
chr8	99149600	99150600	1.4713687962616453
chr8	99149700	99150700	0.8419367144046941
chr8	99149800	99150800	0.3571860307167898
chr8	99149900	99150900	-0.09153754732565378
chr8	99150000	99151000	0.017050230607228527
chr8	99150100	99151100	0.10242392922850774
chr8	99150200	99151200	0.004603891383749344
chr8	99150300	99151300	-0.5400388574371604
chr8	99150400	99151400	-0.6766306256397007
chr8	99150500	99151500	-0.8282062465097171
chr8	99150600	99151600	-1.4278137065122405
chr8	99150700	99151700	-0.5444243957188435
chr8	99150800	99151800	-0.5020336717402943
chr8	99150900	99151900	-0.3021304368113448
chr8	99151000	99152000	-0.37220325358885353
chr8	99151100	99152100	-0.3443056391243847
chr8	99151200	99152200	-0.9897052829201576
chr8	99151300	99152300	-0.6667518143574107
chr8	99151400	99152400	-0.34274334108246834
chr8	99151500	99152500	0.5643486487944076
chr8	99151600	99152600	1.250699315482065
chr8	99151700	99152700	0.698833864796466
chr8	99151800	99152800	1.4399149636674478
chr8	99151900	99152900	1.0017491283099174
chr8	99152000	99153000	0.5649748617330909
chr8	99152100	99153100	0.7694714971052964
chr8	99152200	99153200	0.8759718096674778
chr8	99152300	99153300	1.0466974974085863
chr8	99152400	99153400	0.7745779643810055
chr8	99152500	99153500	0.5163380655435775
chr8	99152600	99153600	0.23984441688004346
chr8	99152700	99153700	0.2949411538478775
chr8	99152800	99153800	-0.06358249869028665
chr8	99152900	99153900	0.18054394578924185
chr8	99153000	99154000	0.5301920967481322
chr8	99153100	99154100	0.5821662094967543
chr8	99154200	99155200	0.5022786743393054
chr8	99154300	99155300	0.4357737548581928
chr8	99154400	99155400	0.8530088763419661
chr8	99154500	99155500	0.9776435537157916
chr8	99154600	99155600	1.036523037422722
chr8	99154700	99155700	1.4671034512295766
chr8	99154800	99155800	1.6852734345355709
chr8	99154900	99155900	1.7517007043530166
chr8	99155000	99156000	1.4303803369422363
chr8	99155100	99156100	1.7042354639274653
chr8	99155200	99156200	2.1422381720946397
chr8	99155300	99156300	2.138292798879041
chr8	99155400	99156400	1.2437701559650791
chr8	99155500	99156500	0.3385142325621046
chr8	99155600	99156600	0.8426557377653282
chr8	99155700	99156700	0.8530287186114228
chr8	99155800	99156800	0.9856918962843612
chr8	99155900	99156900	0.988323334788106
chr8	99156000	99157000	0.6982166144819445
chr8	99156100	99157100	0.9369355199726764
chr8	99156200	99157200	1.4741201771421055
chr8	99156300	99157300	0.9308753105283823
chr8	99156400	99157400	2.2694024835566884
chr8	99156500	99157500	3.391112387932901
chr8	99156600	99157600	2.9342227362342483
chr8	99156700	99157700	2.7331481313903745
chr8	99156800	99157800	2.147907317293475
chr8	99156900	99157900	2.3507885115344034
chr8	99157000	99158000	2.3099354872082927
chr8	99157100	99158100	1.4766574937168049
chr8	99157200	99158200	1.7652912858195222
chr8	99157300	99158300	2.1166149781697
chr8	99157400	99158400	1.4778465469471178
chr8	99157500	99158500	0.8556915837118836
chr8	99157600	99158600	0.8800127647837717
chr8	99157700	99158700	0.9496524675389456
chr8	99157800	99158800	1.4810818282398226
chr8	99157900	99158900	1.498628058788624
chr8	99158000	99159000	1.198673787644115
chr8	99158100	99159100	1.9976407371554128
chr8	99158200	99159200	1.1945040339759214
chr8	99158300	99159300	0.7547466203812557
chr8	99158400	99159400	0.8452818448713959
chr8	99158500	99159500	1.1212760026358808
chr8	99158600	99159600	0.7734054947260783
chr8	99158700	99159700	0.5309609144766507
chr8	99158800	99159800	-0.21964949872601489
chr8	99158900	99159900	-0.4938509179737096
chr8	99159000	99160000	-0.03692645987090865
chr8	99159100	99160100	-0.04180641363950862
chr8	99159200	99160200	0.006994394610649084
chr8	99159300	99160300	0.4334703467668101
chr8	99159400	99160400	0.14202204147177802
chr8	99159500	99160500	-0.1169265577030774
chr8	99159600	99160600	0.1119513257760199
chr8	99160700	99161700	1.3734060143204077
chr8	99161800	99162800	2.4228387281220254
chr8	99161900	99162900	2.3327424544765747
chr8	99162000	99163000	2.2891641428941143
chr8	99162100	99163100	2.0409141624818563
chr8	99162200	99163200	1.504286520889328
chr8	99162300	99163300	1.6773005277965356
chr8	99162400	99163400	1.2061150264600078
chr8	99162500	99163500	1.0923117109488372
chr8	99162600	99163600	1.6966394046128108
chr8	99162700	99163700	1.3998392774714223
chr8	99162800	99163800	1.5793478383609632
chr8	99162900	99163900	1.2898697430599906
chr8	99163000	99164000	1.2237986389207969
chr8	99163100	99164100	1.1200212811110193
chr8	99163200	99164200	1.6652386540394126
chr8	99163300	99164300	1.6341166301500565
chr8	99163400	99164400	1.7338572294597006
chr8	99163500	99164500	1.3968413698778963
chr8	99163600	99164600	0.5719400851245477
chr8	99163700	99164700	0.4600372643268215
chr8	99163800	99164800	-0.2540649263563968
chr8	99163900	99164900	0.6245552180835635
chr8	99164000	99165000	1.2861119752270385
chr8	99164100	99165100	1.4518212773888273
chr8	99164200	99165200	1.4623650805178012
chr8	99164300	99165300	1.3056243180180485
chr8	99164400	99165400	1.2291870219389178
chr8	99164500	99165500	0.8720101883771221
chr8	99164600	99165600	0.8308965941224343
chr8	99164700	99165700	0.6755133122774317
chr8	99164800	99165800	0.7826334071911716
chr8	99164900	99165900	0.5637119218315196
chr8	99165000	99166000	0.21445833606202522
chr8	99165100	99166100	-0.2348947635338196
chr8	99165200	99166200	0.008522378166031705
chr8	99165300	99166300	0.723485809283696
chr8	99165400	99166400	0.5662632309790326
chr8	99165500	99166500	1.2744206428698606
chr8	99165600	99166600	0.9906426105454821
chr8	99165700	99166700	0.5782608458553079
chr8	99165800	99166800	0.3569013051406956
chr8	99165900	99166900	0.4878719887974254
chr8	99166000	99167000	0.4644069457550582
chr8	99166100	99167100	0.8338228958396032
chr8	99166200	99167200	0.4716568358034897
chr8	99166300	99167300	0.2449125840571685
chr8	99166400	99167400	-0.07151173876604666
chr8	99166500	99167500	-0.7022455772655883
chr8	99166600	99167600	-0.8815200161380135
chr8	99166700	99167700	-0.7295074478531146
chr8	99166800	99167800	-0.2830638154649149
chr8	99166900	99167900	-0.42748651386303
chr8	99167000	99168000	-0.7241075076323067
chr8	99167100	99168100	-0.9255973604652608
chr8	99167200	99168200	-1.324258036204953
chr8	99167300	99168300	-2.8585314436201297
chr8	99167400	99168400	-1.982109719396424
chr8	99167500	99168500	-1.5918965951112851
chr8	99167600	99168600	-1.2236131292749814
chr8	99167700	99168700	-1.7107832920424515
chr8	99167800	99168800	-1.7129847791079718
chr8	99167900	99168900	-2.014267854899634
chr8	99168000	99169000	-1.3624994954554812
chr8	99168100	99169100	-1.2583828721787964
chr8	99168200	99169200	-0.960700986301296
chr8	99168300	99169300	0.6720356367134019
chr8	99168400	99169400	0.12036165788728086
chr8	99168500	99169500	0.18399258611212527
chr8	99168600	99169600	-0.016006636550578032
chr8	99168700	99169700	1.0671103437078449
chr8	99168800	99169800	0.9544125872707858
chr8	99168900	99169900	0.7978426438607392
chr8	99169000	99170000	0.2729624707278741
chr8	99169100	99170100	0.4398725828294521
chr8	99169200	99170200	0.6444805601335444
chr8	99169300	99170300	-0.1813051148522776
chr8	99169400	99170400	0.24993865081909705
chr8	99169500	99170500	-0.4869814548895992
chr8	99169600	99170600	-0.6077890612679232
chr8	99169700	99170700	-0.5948810724947736
chr8	99169800	99170800	-0.7310403903450754
chr8	99169900	99170900	-0.5521250017509056
chr8	99170000	99171000	-0.7920766696451528
chr8	99170100	99171100	-1.1843828417288549
chr8	99170200	99171200	-1.3831326068555532
chr8	99170300	99171300	-1.191832494789277
chr8	99170400	99171400	-1.2997849505916037
chr8	99170500	99171500	-1.0702147230873524
chr8	99170600	99171600	-1.4732695742689323
chr8	99170700	99171700	-2.0433397974653085
chr8	99170800	99171800	-1.7681983343017111
chr8	99170900	99171900	-1.9497046516064167
chr8	99171000	99172000	-1.9762504213611152
chr8	99171100	99172100	-1.4742598660184092
chr8	99171200	99172200	-1.2934188076117128
chr8	99171300	99172300	-0.8075512396236204
chr8	99171400	99172400	-0.7710692859448993
chr8	99171500	99172500	-0.8919081244647281
chr8	99171600	99172600	0.01524276871507843
chr8	99171700	99172700	0.12946250112212898
chr8	99171800	99172800	-0.1472509752049105
chr8	99171900	99172900	-0.206672768614305
chr8	99172000	99173000	-0.031073706577623834
chr8	99172100	99173100	-0.8221147121623408
chr8	99172200	99173200	-1.2169234698765026
chr8	99172300	99173300	-0.7120207985824748
chr8	99172400	99173400	-1.0186655140141014
chr8	99172500	99173500	-0.7715410938692145
chr8	99172600	99173600	-1.1984853253173098
chr8	99172700	99173700	-1.062022677558755
chr8	99172800	99173800	-0.6298910363227497
chr8	99172900	99173900	-0.3126180930054616
chr8	99173000	99174000	-0.3459699975634073
chr8	99173100	99174100	0.16777022629901395
chr8	99173200	99174200	0.484893725079272
chr8	99173300	99174300	0.020404140730106785
chr8	99173400	99174400	0.052686296141331135
chr8	99173500	99174500	0.2645219067075673
chr8	99173600	99174600	0.5482107727356581
chr8	99173700	99174700	0.6238066873452286
chr8	99173800	99174800	0.4233759202563875
chr8	99173900	99174900	-0.0833802935126037
chr8	99174000	99175000	0.3267229136665144
chr8	99174100	99175100	0.4684162811859342
chr8	99174200	99175200	0.6834780123511851
chr8	99174300	99175300	0.5475953914381179
chr8	99174400	99175400	0.7272407531275425
chr8	99174500	99175500	0.5373539453955871
chr8	99174600	99175600	0.4013792885749074
chr8	99174700	99175700	-0.04522747032064887
chr8	99174800	99175800	0.3890415056421025
chr8	99174900	99175900	0.2462367701409475
chr8	99175000	99176000	-0.1563631599779925
chr8	99175100	99176100	-0.26802959898849416
chr8	99175200	99176200	-0.50803797006747
chr8	99175300	99176300	-0.338419616271887
chr8	99175400	99176400	-0.5613369177183593
chr8	99175500	99176500	-0.04336349701167856
chr8	99175600	99176600	0.34600531298385
chr8	99175700	99176700	1.2860408263670975
chr8	99175800	99176800	0.5248247555222145
chr8	99175900	99176900	0.9082272797512898
chr8	99176000	99177000	0.9460383282072335
chr8	99176100	99177100	0.8164244248468295
chr8	99176200	99177200	1.1080844447030116
chr8	99176300	99177300	0.6509588890249339
chr8	99176400	99177400	0.8081437479783263
chr8	99176500	99177500	0.2410770142316361
chr8	99176600	99177600	0.26293673329065426
chr8	99176700	99177700	-0.2457481327895096
chr8	99176800	99177800	-0.22562799387128224
chr8	99176900	99177900	-0.6556064275150543
chr8	99177000	99178000	-1.033920029727687
chr8	99177100	99178100	-1.0492871622260678
chr8	99177200	99178200	-1.6432519831127994
chr8	99178400	99179400	-0.8519955025139184
chr8	99178500	99179500	-0.9276902523352863
chr8	99178600	99179600	-0.2806661632717022
chr8	99178700	99179700	-0.6264485436171966
chr8	99178800	99179800	0.06674981554055634
chr8	99178900	99179900	-0.5592963759755304
chr8	99179000	99180000	-0.3583401097438221
chr8	99179100	99180100	-0.014013023901721105
chr8	99179200	99180200	0.07035513990943434
chr8	99179300	99180300	0.7105872643763417
chr8	99179400	99180400	1.110561661233771
chr8	99179500	99180500	1.2604286304840986
chr8	99179600	99180600	1.2632505788910726
chr8	99179700	99180700	1.2852754414493055
chr8	99179800	99180800	0.7396630731312207
chr8	99179900	99180900	0.7801680191037285
chr8	99180000	99181000	0.18860722204820649
chr8	99180100	99181100	-0.07812920278338405
chr8	99180200	99181200	0.16188438295295934
chr8	99180300	99181300	0.2969679637294742
chr8	99180400	99181400	-0.6655417354985176
chr8	99180500	99181500	-0.6252911421154399
chr8	99180600	99181600	-1.0911475833539246
chr8	99180700	99181700	-0.7506848341733992
chr8	99180800	99181800	-0.5913899265365878
chr8	99180900	99181900	-0.6816750780988767
chr8	99181000	99182000	-0.19942025498622484
chr8	99181100	99182100	0.001992997542209008
chr8	99181200	99182200	-0.13054202524752825
chr8	99181300	99182300	0.2308441121169821
chr8	99181400	99182400	0.5833195557359521
chr8	99181500	99182500	1.2907857412623878
chr8	99181600	99182600	1.3334491528282213
chr8	99181700	99182700	1.057421962196025
chr8	99181800	99182800	1.7125929237804496
chr8	99181900	99182900	2.132473997003128
chr8	99182000	99183000	2.638294668424475
chr8	99182100	99183100	2.38681823524488
chr8	99182200	99183200	2.427016443077392
chr8	99182300	99183300	1.5560821176361483
chr8	99182400	99183400	1.8378257729465528
chr8	99182500	99183500	0.9772898360823248
chr8	99182600	99183600	1.3729002181920789
chr8	99182700	99183700	1.1994211203844731
chr8	99182800	99183800	0.17589952018187852
chr8	99182900	99183900	0.7191398853874607
chr8	99183000	99184000	-0.12509426199244664
chr8	99183100	99184100	-0.1968782157181142
chr8	99183200	99184200	-0.23675296299781545
chr8	99183300	99184300	-0.4488043442311161
chr8	99183400	99184400	-0.8404834475062655
chr8	99183500	99184500	-0.30892939254310664
chr8	99183600	99184600	-1.0791789718909826
chr8	99183700	99184700	-0.3947635536052029
chr8	99183800	99184800	-0.1169396754824699
chr8	99183900	99184900	-0.6397557434226424
chr8	99184000	99185000	-0.09035010255189305
chr8	99184100	99185100	0.4663776962750395
chr8	99184200	99185200	0.40803287150471595
chr8	99184300	99185300	0.8159365098368629
chr8	99184400	99185400	0.8477472130583914
chr8	99184500	99185500	0.4804910311872351
chr8	99184600	99185600	0.701759471576473
chr8	99184700	99185700	0.15850038830997676
chr8	99184800	99185800	0.15947311638326542
chr8	99184900	99185900	0.41189834939632347
chr8	99185000	99186000	0.11491633979826085
chr8	99185100	99186100	-0.05470754979759904
chr8	99185200	99186200	0.1137206062623624
chr8	99185300	99186300	0.07646744349199085
chr8	99185400	99186400	0.06849295805257992
chr8	99185500	99186500	-0.16238882036659094
chr8	99185600	99186600	-0.20793868797479773
chr8	99185700	99186700	0.4770214146473208
chr8	99185800	99186800	0.26324966455809296
chr8	99185900	99186900	-0.08111275091893785
chr8	99186000	99187000	-0.24434631817100266
chr8	99186100	99187100	-0.5275245079074009
chr8	99186200	99187200	-0.21404788951513198
chr8	99186300	99187300	-0.24848169612964266
chr8	99186400	99187400	-0.18091660487660405
chr8	99186500	99187500	0.32472898265822164
chr8	99186600	99187600	0.8008038262147964
chr8	99186700	99187700	0.4415558445216218
chr8	99186800	99187800	0.4297523425109749
chr8	99186900	99187900	0.30646080749670235
chr8	99187000	99188000	1.140828771689493
chr8	99188800	99189800	0.7508151261877745
chr8	99188900	99189900	0.5731216648222245
chr8	99189000	99190000	0.5914406110026771
chr8	99189100	99190100	1.3507264403396009
chr8	99189200	99190200	0.5777964232248524
chr8	99189300	99190300	1.1702032860859286
chr8	99189400	99190400	0.9437373813150624
chr8	99189500	99190500	0.9038612840670416
chr8	99189600	99190600	0.4055509288428032
chr8	99189700	99190700	0.8502429666997241
chr8	99189800	99190800	0.4597251926909895
chr8	99189900	99190900	0.36860948962780055
chr8	99190000	99191000	0.4093025574901199
chr8	99190100	99191100	0.051506260387033286
chr8	99190200	99191200	0.6065040438625539
chr8	99190300	99191300	-0.12374734643866607
chr8	99191400	99192400	1.0191189614031515
chr8	99191500	99192500	-0.1154525146228806
chr8	99191600	99192600	-0.16405964782335022
chr8	99191700	99192700	-0.4769910733188749
chr8	99191800	99192800	-0.5405866069535549
chr8	99191900	99192900	-0.4118561325019532
chr8	99192000	99193000	-0.7617284526550931
chr8	99192100	99193100	-0.3106770293963209
chr8	99192200	99193200	-0.6730271135479909
chr8	99192300	99193300	-1.1627435390576109
chr8	99192400	99193400	-1.2895467343477671
chr8	99192500	99193500	-0.37271869161630783
chr8	99192600	99193600	-0.601376366967614
chr8	99192700	99193700	-1.0758876085419888
chr8	99192800	99193800	-1.509690874925696
chr8	99192900	99193900	-1.2709048672846126
chr8	99193000	99194000	-0.8342153109206224
chr8	99193100	99194100	-0.8539049249485583
chr8	99193200	99194200	-0.4078935362742537
chr8	99193300	99194300	0.2319953879514089
chr8	99193400	99194400	-0.09080208887556546
chr8	99193500	99194500	0.08265002834031937
chr8	99193600	99194600	0.34647617110641993
chr8	99193700	99194700	0.7854189676211609
chr8	99193800	99194800	1.2592132804571918
chr8	99193900	99194900	1.432948474869154
chr8	99194000	99195000	1.5847120811753987
chr8	99194100	99195100	0.944912105971552
chr8	99194200	99195200	0.6636995287592364
chr8	99194300	99195300	0.6628595809082763
chr8	99194400	99195400	0.6156921237085023
chr8	99194500	99195500	0.12001005427964632
chr8	99194600	99195600	0.4991913865700892
chr8	99194700	99195700	0.0693038820068924
chr8	99194800	99195800	-0.07880142802684922
chr8	99194900	99195900	-0.4697728561443221
chr8	99195000	99196000	-0.7688277415120861
chr8	99195100	99196100	-0.254425874553947
chr8	99195200	99196200	0.2639000337477481
chr8	99195300	99196300	0.12325541619749895
chr8	99195400	99196400	0.17556058312988698
chr8	99196500	99197500	0.2922513138926248
chr8	99196600	99197600	0.1521512184289503
chr8	99196700	99197700	0.3019973844677192
chr8	99196800	99197800	0.46895653488274397
chr8	99196900	99197900	0.6095154309888099
chr8	99197000	99198000	1.0342155982004524
chr8	99197100	99198100	1.3651909046442152
chr8	99197200	99198200	1.7576961838095633
chr8	99197300	99198300	1.008364075511145
chr8	99197400	99198400	1.2479143118875058
chr8	99197500	99198500	1.2594504062785576
chr8	99197600	99198600	1.287522016828134
chr8	99197700	99198700	0.9382979638002984
chr8	99197800	99198800	1.2415011365680928
chr8	99197900	99198900	1.3764155213885951
chr8	99198000	99199000	0.4994296671946462
chr8	99198100	99199100	-0.02724301439760884
chr8	99198200	99199200	-0.3194411566055358
chr8	99198300	99199300	0.8128889102676758
chr8	99198400	99199400	0.654264820236569
chr8	99198500	99199500	0.35507451937708745
chr8	99198600	99199600	0.30243517036398737
chr8	99198700	99199700	0.5921119273388178
chr8	99198800	99199800	0.24079448545855764
chr8	99198900	99199900	-0.10375938960465804
chr8	99199000	99200000	0.47112893666983957
chr8	99199100	99200100	0.8759885836066431
chr8	99199200	99200200	0.8406227711691551
chr8	99199300	99200300	0.6910129140562971
chr8	99199400	99200400	0.5749635825736877
chr8	99199500	99200500	0.5823628561480624
chr8	99199600	99200600	0.513858113729984
chr8	99199700	99200700	-0.030359186045253287
chr8	99199800	99200800	-0.4209206884460613
chr8	99199900	99200900	0.1946134699388097
chr8	99200000	99201000	-0.2060148983682012
chr8	99200100	99201100	-1.1442716614410264
chr8	99200200	99201200	-1.1277870970740351
chr8	99200300	99201300	-1.9540110624180689
chr8	99200400	99201400	-2.2097019005966403
chr8	99200500	99201500	-2.214156566846002
chr8	99200600	99201600	-1.8219680625092056
chr8	99200700	99201700	-1.2039452330379423
chr8	99200800	99201800	-1.2920166805747542
chr8	99200900	99201900	-1.6582758377949232
chr8	99201000	99202000	-1.6694460085628366
chr8	99201100	99202100	-1.328223326344422
chr8	99201200	99202200	-0.9221727242403364
chr8	99201300	99202300	-0.6549768462456514
chr8	99201400	99202400	-0.4968524014299287
chr8	99201500	99202500	-0.4598202237034725
chr8	99201600	99202600	-0.7106840558556854
chr8	99201700	99202700	-1.0107073139322906
chr8	99201800	99202800	-0.6445312931770238
chr8	99201900	99202900	-0.3433606605429082
chr8	99202000	99203000	-0.4716174922650148
chr8	99202100	99203100	0.4614134314111492
chr8	99202200	99203200	0.35101755335214946
chr8	99202300	99203300	0.5765401702874385
chr8	99202400	99203400	0.725510294533148
chr8	99202500	99203500	0.7043357770505048
chr8	99202600	99203600	0.8473262902685952
chr8	99202700	99203700	0.8419168123416556
chr8	99202800	99203800	0.3087604774891678
chr8	99202900	99203900	0.2957881719002487
chr8	99203000	99204000	0.38486119507983846
chr8	99203100	99204100	-0.19813101626783464
chr8	99203200	99204200	-0.4229802527441461
chr8	99203300	99204300	-0.27572603694515074
chr8	99203400	99204400	-0.5322056702573406
chr8	99203500	99204500	-0.6760417932795351
chr8	99203600	99204600	-0.9333668668684788
chr8	99203700	99204700	-2.201970637647127
chr8	99203800	99204800	-0.5379474702632671
chr8	99203900	99204900	-0.8964489999165743
chr8	99204000	99205000	-1.3437290547392309
chr8	99204100	99205100	-0.9755857923621424
chr8	99204200	99205200	-0.8140095319521472
chr8	99204300	99205300	-0.7613070923040837
chr8	99204400	99205400	-1.4445932946385187
chr8	99204500	99205500	-1.9599757511731208
chr8	99204600	99205600	-1.6510237730255255
chr8	99204700	99205700	-0.3984393865864127
chr8	99204800	99205800	-0.8240978151832324
chr8	99204900	99205900	-0.8660467574983368
chr8	99205000	99206000	-0.4282663692051051
chr8	99205100	99206100	-0.3010774116056019
chr8	99205200	99206200	-0.4247429065135845
chr8	99205300	99206300	-0.6476059933148385
chr8	99205400	99206400	0.28861121358888936
chr8	99205500	99206500	0.6597280307051147
chr8	99205600	99206600	-0.01895844963968112
chr8	99205700	99206700	0.04792405370132701
chr8	99205800	99206800	-1.0907008141995742
chr8	99205900	99206900	-1.5102317032802148
chr8	99206000	99207000	-1.741072740697412
chr8	99206100	99207100	-2.1476101001474577
chr8	99206200	99207200	-2.170601640795934
chr8	99206300	99207300	-1.8779894898924512
chr8	99206400	99207400	-2.1239631583741736
chr8	99206500	99207500	-2.0830441180736257
chr8	99206600	99207600	-2.061661097734846
chr8	99206700	99207700	-2.3899560587702693
chr8	99206800	99207800	-0.9345871932582628
chr8	99206900	99207900	-0.5325583200811929
chr8	99207000	99208000	-0.811302642308553
chr8	99207100	99208100	-0.5118425315976256
chr8	99207200	99208200	-0.07634116207197368
chr8	99207300	99208300	-0.2191029919689184
chr8	99207400	99208400	-0.2136617239068473
chr8	99207500	99208500	0.208096831433718
chr8	99207600	99208600	0.22267817826408168
chr8	99207700	99208700	0.4549740338013429
chr8	99207800	99208800	-0.06504649376871875
chr8	99207900	99208900	0.03178845912101465
chr8	99208000	99209000	0.4548444841316025
chr8	99208100	99209100	0.3738815454233465
chr8	99208200	99209200	0.2286092758574284
chr8	99209600	99210600	-0.617050279973575
chr8	99209700	99210700	-1.5388637224849837
chr8	99209800	99210800	-2.48831699095138
chr8	99209900	99210900	-1.7150796159848711
chr8	99210000	99211000	-2.257687900047413
chr8	99210100	99211100	-2.3148006837951938
chr8	99210200	99211200	-2.055719325448712
chr8	99210300	99211300	-1.5411770968800955
chr8	99210400	99211400	-0.5256202579666605
chr8	99210500	99211500	0.04714294850278628
chr8	99210600	99211600	0.8061268837483694
chr8	99210700	99211700	1.769028280185607
chr8	99210800	99211800	2.574909363418602
chr8	99210900	99211900	2.047878628732855
chr8	99211000	99212000	2.4389405149078858
chr8	99211100	99212100	2.7650655828665487
chr8	99211200	99212200	2.4102605773515484
chr8	99211300	99212300	1.879868934307216
chr8	99211400	99212400	1.9985179156038388
chr8	99211500	99212500	1.8087916759523912
chr8	99211600	99212600	1.2187813933439464
chr8	99211700	99212700	1.0446815342181706
chr8	99211800	99212800	0.8136900743815295
chr8	99211900	99212900	0.631480533841776
chr8	99212000	99213000	0.24116548870954474
chr8	99212100	99213100	0.3233609708025396
chr8	99212200	99213200	-0.1066366838230709
chr8	99212300	99213300	-0.056540130874266
chr8	99212400	99213400	-1.0091617067259608
chr8	99212500	99213500	-0.7425944886585797
chr8	99212600	99213600	-1.018667567247414
chr8	99212700	99213700	-0.7857491499140091
chr8	99212800	99213800	-0.9233405541625834
chr8	99212900	99213900	-0.7131550795200106
chr8	99213000	99214000	-0.9883703837440176
chr8	99213100	99214100	-1.49232668480276
chr8	99213200	99214200	-0.6966963994161891
chr8	99213300	99214300	-0.4246033958207942
chr8	99213400	99214400	0.4505572603662068
chr8	99213500	99214500	0.17338190866518355
chr8	99213600	99214600	0.7452451022834374
chr8	99213700	99214700	0.6501676594557886
chr8	99213800	99214800	1.0046145906615591
chr8	99213900	99214900	1.319300160576291
chr8	99214000	99215000	1.8172069305253793
chr8	99214100	99215100	1.607163583144614
chr8	99214200	99215200	1.253081183237741
chr8	99214300	99215300	1.4043156039256666
chr8	99214400	99215400	1.0899395624337742
chr8	99214500	99215500	1.5772742171957108
chr8	99214600	99215600	0.6557538681309522
chr8	99214700	99215700	0.3879551831230218
chr8	99214800	99215800	-0.06389859582935595
chr8	99214900	99215900	-0.16336169104819112
chr8	99215000	99216000	0.09014606508040571
chr8	99215100	99216100	0.06777788592410122
chr8	99215200	99216200	0.5801753652157182
chr8	99215300	99216300	0.5908400464643424
chr8	99215400	99216400	1.02123010088707
chr8	99215500	99216500	1.007266739017166
chr8	99215600	99216600	1.9076991651771789
chr8	99215700	99216700	2.2369722385465534
chr8	99215800	99216800	2.6478362425524007
chr8	99215900	99216900	2.776763790664625
chr8	99216000	99217000	2.0063285644286992
chr8	99216100	99217100	1.820510730448472
chr8	99216200	99217200	1.2984489911087154
chr8	99216300	99217300	1.0821062669641344
chr8	99216400	99217400	0.8817857811123488
chr8	99216500	99217500	0.8061421382393453
chr8	99216600	99217600	0.547303981219161
chr8	99216700	99217700	0.929834791320554
chr8	99216800	99217800	1.2559277056248663
chr8	99216900	99217900	0.9302017127130136
chr8	99217000	99218000	1.2511190314758724
chr8	99217100	99218100	1.4730810242141201
chr8	99217200	99218200	1.7461947918248446
chr8	99217300	99218300	1.6283740470297827
chr8	99217400	99218400	1.2655295851853992
chr8	99217500	99218500	0.9266002780645916
chr8	99217600	99218600	1.2156798993426747
chr8	99217700	99218700	1.241781856939581
chr8	99217800	99218800	1.2232755685985572
chr8	99217900	99218900	1.090008006935333
chr8	99218000	99219000	1.0829981453690032
chr8	99218100	99219100	0.9869018534956036
chr8	99218200	99219200	0.9640770192093222
chr8	99218300	99219300	0.6603063098726332
chr8	99218400	99219400	0.638592046486589
chr8	99218500	99219500	0.5583350151390486
chr8	99218600	99219600	0.9443462308126076
chr8	99218700	99219700	1.014374297257933
chr8	99218800	99219800	0.5151043584976371
chr8	99218900	99219900	0.2424114202955245
chr8	99219000	99220000	-0.2247892573631158
chr8	99219100	99220100	-0.2148221979470515
chr8	99219200	99220200	-0.024789652301856528
chr8	99219300	99220300	0.7289609356719741
chr8	99219400	99220400	0.7900219205765123
chr8	99219500	99220500	0.7824282776992829
chr8	99219600	99220600	0.24699179353016096
chr8	99219700	99220700	0.2826410127076557
chr8	99219800	99220800	1.0676277040402955
chr8	99222300	99223300	-1.2585100370779478
chr8	99222400	99223400	-1.2716154747302129
chr8	99222500	99223500	-1.0913107325707136
chr8	99222600	99223600	-0.5558914533507892
chr8	99222700	99223700	-0.6080731575569351
chr8	99222800	99223800	-0.5129651858228843
chr8	99222900	99223900	-0.34228540131804835
chr8	99223000	99224000	0.061190555256947964
chr8	99223100	99224100	0.2259108571825625
chr8	99223200	99224200	1.2651912295837129
chr8	99223300	99224300	0.7583186903513396
chr8	99223400	99224400	0.7809126964203267
chr8	99223500	99224500	0.8686582630179829
chr8	99223600	99224600	0.2335374151795239
chr8	99223700	99224700	0.5335618108974639
chr8	99223800	99224800	0.8684640453722348
chr8	99223900	99224900	0.34332541777334186
chr8	99224000	99225000	0.06126911139769526
chr8	99224100	99225100	-0.10683272488219413
chr8	99224200	99225200	-0.5541473684582532
chr8	99224300	99225300	-0.2359730414925536
chr8	99224400	99225400	0.15243603253727814
chr8	99224500	99225500	-0.11088921409440193
chr8	99224600	99225600	0.16031611373413068
chr8	99224700	99225700	-0.008357983078083329
chr8	99224800	99225800	-0.2553344868795888
chr8	99224900	99225900	0.0215896071022155
chr8	99225000	99226000	-0.3569601867630055
chr8	99225100	99226100	-0.30534296858244797
chr8	99225200	99226200	-0.4055067932218221
chr8	99225300	99226300	-0.41908977695514976
chr8	99225400	99226400	-0.6283205929713309
chr8	99225500	99226500	-0.13253779062477508
chr8	99225600	99226600	-0.3438709174571869
chr8	99225700	99226700	-0.3560941434766419
chr8	99225800	99226800	-0.26939477098783376
chr8	99225900	99226900	0.2909567846414348
chr8	99226000	99227000	0.2608031411798098
chr8	99226100	99227100	0.6046449928418152
chr8	99226200	99227200	1.0767267217489724
chr8	99226300	99227300	2.169542628699352
chr8	99226400	99227400	2.4903733985282908
chr8	99226500	99227500	2.418147468250735
chr8	99226600	99227600	2.60435610843484
chr8	99226700	99227700	2.7518735993238477
chr8	99226800	99227800	2.6309085606639857
chr8	99226900	99227900	2.4230167773057985
chr8	99227000	99228000	2.46616243699691
chr8	99227100	99228100	1.9319454627552768
chr8	99227200	99228200	1.4707815418797443
chr8	99227300	99228300	0.9208830153674292
chr8	99227400	99228400	0.4800511902601394
chr8	99227500	99228500	0.19787743862008766
chr8	99227600	99228600	0.2390711017368246
chr8	99227700	99228700	1.0592857085223508
chr8	99227800	99228800	0.810771580676177
chr8	99227900	99228900	0.054614920650219605
chr8	99228000	99229000	1.36459249601876
chr8	99228100	99229100	1.2066722712082802
chr8	99228200	99229200	1.1845740786195444
chr8	99228300	99229300	1.2157330055490685
chr8	99228400	99229400	0.8589113456518515
chr8	99228500	99229500	0.9048317335394946
chr8	99228600	99229600	1.0363230732764137
chr8	99228700	99229700	-0.12814309665280196
chr8	99228800	99229800	-0.792709820893583
chr8	99228900	99229900	-0.5062115804097483
chr8	99229000	99230000	-1.3144586741413056
chr8	99229100	99230100	-0.878892810051579
chr8	99229200	99230200	-0.9173615721918752
chr8	99229300	99230300	-0.6728802016960794
chr8	99229400	99230400	-0.015848675098756586
chr8	99229500	99230500	0.08044673690818091
chr8	99229600	99230600	0.10042664109254308
chr8	99229700	99230700	0.7831317048866033
chr8	99229800	99230800	1.553387093396977
chr8	99229900	99230900	2.044993051905025
chr8	99230000	99231000	2.439583300363992
chr8	99230100	99231100	1.9888446594479887
chr8	99230200	99231200	1.8921699209739118
chr8	99230300	99231300	1.8952866323720143
chr8	99230400	99231400	1.6904509474457394
chr8	99230500	99231500	1.7117159461351577
chr8	99230600	99231600	1.6583580820935129
chr8	99230700	99231700	1.7174488040642235
chr8	99230800	99231800	1.4095725104135135
chr8	99230900	99231900	1.0183806820702357
chr8	99231000	99232000	0.9889019390027824
chr8	99231100	99232100	1.3061786248792782
chr8	99231200	99232200	1.6357779275390187
chr8	99231300	99232300	1.389849227412259
chr8	99231400	99232400	1.4876308707868084
chr8	99231500	99232500	0.9697385758832208
chr8	99231600	99232600	1.4997806016882862
chr8	99231700	99232700	1.2477672217434688
chr8	99231800	99232800	1.7253023277270805
chr8	99231900	99232900	2.073190281730751
chr8	99232000	99233000	2.6031767534918635
chr8	99232100	99233100	2.704034667040965
chr8	99232200	99233200	2.9180488147986083
chr8	99232300	99233300	3.2180957091719
chr8	99232400	99233400	3.422350569637618
chr8	99232500	99233500	4.206298074031015
chr8	99232600	99233600	4.152458695796724
chr8	99232700	99233700	4.334157337083506
chr8	99232800	99233800	3.8468584763476974
chr8	99232900	99233900	3.6070355368164337
chr8	99233000	99234000	3.2246047715569564
chr8	99233100	99234100	3.15864463499311
chr8	99233200	99234200	3.2253620574617416
chr8	99233300	99234300	3.072618154351962
chr8	99233400	99234400	3.00828643192271
chr8	99233500	99234500	2.709555849353088
chr8	99233600	99234600	2.799130171105168
chr8	99233700	99234700	2.458563127623004
chr8	99233800	99234800	2.533675742044208
chr8	99233900	99234900	2.09059831053358
chr8	99234000	99235000	2.3173596318716707
chr8	99234100	99235100	2.0835018707370927
chr8	99234200	99235200	1.1673659868098585
chr8	99234300	99235300	0.8135885254629751
chr8	99234400	99235400	0.7673798425501548
chr8	99234500	99235500	0.5765162213627653
chr8	99234600	99235600	0.4653743814773907
chr8	99234700	99235700	0.8013456355232708
chr8	99234800	99235800	1.010249766443855
chr8	99234900	99235900	1.0517144262514777
chr8	99235000	99236000	0.36870454464006236
chr8	99235100	99236100	0.5356654429192107
chr8	99235200	99236200	0.8701337896269059
chr8	99235300	99236300	0.5777995977362279
chr8	99235400	99236400	0.2998435583418301
chr8	99235500	99236500	-0.14435727075465832
chr8	99235600	99236600	-0.3973949696214243
chr8	99235700	99236700	-0.2854582282789084
chr8	99235800	99236800	-0.16143837331060165
chr8	99235900	99236900	-0.1012308799359108
chr8	99236000	99237000	0.20528099021883606
chr8	99236100	99237100	-0.22932401943852074
chr8	99236200	99237200	0.1239685418112615
chr8	99236300	99237300	1.2017419795129238
chr8	99236400	99237400	0.8250201849372213
chr8	99236500	99237500	1.6674164762483434
chr8	99236600	99237600	1.836585701864988
chr8	99236700	99237700	1.4471685477485186
chr8	99236800	99237800	1.348127335163277
chr8	99236900	99237900	1.5492396719641173
chr8	99237000	99238000	1.1930846627988028
chr8	99237100	99238100	0.9669924531380434
chr8	99237200	99238200	0.7528456730618601
chr8	99237300	99238300	0.4008070886628097
chr8	99237400	99238400	1.0490865131859548
chr8	99237500	99238500	0.2425475414101372
chr8	99237600	99238600	-0.1775734955400732
chr8	99237700	99238700	0.3218960048000501
chr8	99237800	99238800	-0.17821502561102634
chr8	99237900	99238900	-0.2033761608577497
chr8	99238000	99239000	-0.06482248213254393
chr8	99238100	99239100	-0.13573055055833594
chr8	99238200	99239200	-0.4436771225980632
chr8	99238300	99239300	-0.8781722853420609
chr8	99238400	99239400	-1.1608158290562662
chr8	99238500	99239500	-0.6631601266110456
chr8	99238600	99239600	-0.22183694748521768
chr8	99238700	99239700	-0.20601134727671552
chr8	99238800	99239800	0.4004147252269824
chr8	99238900	99239900	0.14196542159108969
chr8	99239000	99240000	-0.45184813667218227
chr8	99239100	99240100	-0.1211321543373203
chr8	99239200	99240200	0.18390697643339474
chr8	99239300	99240300	0.3668281566221343
chr8	99239400	99240400	0.04164350413243127
chr8	99239500	99240500	-0.1258907516686983
chr8	99239600	99240600	-0.28369386839739785
chr8	99239700	99240700	-0.8695245803802473
chr8	99239800	99240800	-1.9743584877885687
chr8	99239900	99240900	-1.9188902715735208
chr8	99240000	99241000	-0.8776054311605589
chr8	99240100	99241100	-1.0124057777972542
chr8	99240200	99241200	-1.252639435630828
chr8	99240300	99241300	-1.4164516842203807
chr8	99240400	99241400	-1.1825346792011848
chr8	99240500	99241500	-0.8250425616363435
chr8	99240600	99241600	-0.9641496688723481
chr8	99240700	99241700	-0.825121097129209
chr8	99240800	99241800	-0.25283612310183634
chr8	99240900	99241900	-0.4541234303359266
chr8	99241000	99242000	-0.42329414955344125
chr8	99241100	99242100	0.33484197752424383
chr8	99241200	99242200	0.7693181010767031
chr8	99241300	99242300	1.4864261026680836
chr8	99241400	99242400	0.7500805745854132
chr8	99241500	99242500	-0.02784576994871575
chr8	99241600	99242600	-0.3250986147425833
chr8	99241700	99242700	-0.14900475983011946
chr8	99241800	99242800	0.17645156510437873
chr8	99241900	99242900	0.08763716960902011
chr8	99242000	99243000	0.11752765733613589
chr8	99242100	99243100	-0.20860317239489465
chr8	99242200	99243200	-0.5934130286996089
chr8	99242300	99243300	-1.2318226975233244
chr8	99242400	99243400	-0.5466839664580095
chr8	99242500	99243500	0.5598533040867114
chr8	99242600	99243600	1.1132926642260934
chr8	99242700	99243700	1.062726040865166
chr8	99242800	99243800	0.8314554994019193
chr8	99242900	99243900	0.8012229928170785
chr8	99243000	99244000	0.5018733440745093
chr8	99243100	99244100	0.4669589751801261
chr8	99243200	99244200	1.1219995125590445
chr8	99243300	99244300	1.2297347543017378
chr8	99243400	99244400	1.0122498764132788
chr8	99243500	99244500	0.5982433223060177
chr8	99243600	99244600	0.2906796205635398
chr8	99243700	99244700	0.19147972322854176
chr8	99243800	99244800	0.2150102837135516
chr8	99243900	99244900	0.2799905525551368
chr8	99244000	99245000	0.13280211273789053
chr8	99244100	99245100	-0.2030881877519164
chr8	99244200	99245200	-1.067117401441663
chr8	99244300	99245300	-1.0740505315558542
chr8	99244400	99245400	-0.38052483968231376
chr8	99244500	99245500	0.03578114368649851
chr8	99244600	99245600	0.5513727388025697
chr8	99244700	99245700	0.5045740374552903
chr8	99244800	99245800	0.5336577292307293
chr8	99244900	99245900	0.5768209863886438
chr8	99245000	99246000	0.7308199860522671
chr8	99245100	99246100	1.0252390543709642
chr8	99245200	99246200	1.188846150582206
chr8	99245300	99246300	0.7921779690882133
chr8	99245400	99246400	0.6772165078319844
chr8	99245500	99246500	-0.004638450197027113
chr8	99245600	99246600	-0.11828002019237165
chr8	99245700	99246700	0.5526689294195309
chr8	99245800	99246800	0.5635994065831921
chr8	99245900	99246900	0.5801545871028831
chr8	99246000	99247000	0.5082104956097956
chr8	99246100	99247100	0.17148379911469394
chr8	99246200	99247200	0.03113851222233788
chr8	99246300	99247300	0.5757855359786702
chr8	99246400	99247400	0.2549311504069325
chr8	99246500	99247500	1.0055184169773599
chr8	99246600	99247600	1.3871048757924738
chr8	99246700	99247700	0.8425940897780996
chr8	99246800	99247800	0.6970920700177089
chr8	99246900	99247900	0.9713303459513828
chr8	99247000	99248000	0.4715814452361338
chr8	99247100	99248100	0.8258874991699084
chr8	99247200	99248200	0.6233168976894555
chr8	99247300	99248300	0.5163824138698614
chr8	99247400	99248400	0.2224628886070776
chr8	99247500	99248500	0.0887899475908792
chr8	99247600	99248600	-0.4154277085765104
chr8	99247700	99248700	-0.1474225462544339
chr8	99247800	99248800	-0.1976485036828717
chr8	99247900	99248900	-0.2831608893318517
chr8	99248000	99249000	-0.59447653946075
chr8	99248100	99249100	-0.3176794727965881
chr8	99248200	99249200	0.20599550762367072
chr8	99248300	99249300	0.22208821025417927
chr8	99248400	99249400	0.2965884363441943
chr8	99248500	99249500	0.3609176167437697
chr8	99248600	99249600	0.5835862404928743
chr8	99248700	99249700	0.2433730552367504
chr8	99248800	99249800	0.5362816894095549
chr8	99248900	99249900	0.9284138648107564
chr8	99249000	99250000	1.885318154669211
chr8	99249100	99250100	1.605433659324333
chr8	99249200	99250200	2.1611478497487515
chr8	99249300	99250300	1.8236005759387224
chr8	99249400	99250400	2.395005152263061
chr8	99249500	99250500	2.4361512100049305
chr8	99249600	99250600	2.0940608198601938
chr8	99250800	99251800	-1.1163338451744145
chr8	99250900	99251900	-1.0724774056968172
chr8	99251000	99252000	-1.18818708451945
chr8	99251100	99252100	-0.8891455845463359
chr8	99251200	99252200	-0.9818834161018448
chr8	99251300	99252300	-0.8689945540219239
chr8	99251400	99252400	-0.3676572529466596
chr8	99251500	99252500	0.6413924656300102
chr8	99251600	99252600	0.6634211867461837
chr8	99251700	99252700	1.1735663719157243
chr8	99251800	99252800	2.008579145327171
chr8	99251900	99252900	1.9876264552809029
chr8	99252000	99253000	1.5107304584812717
chr8	99252100	99253100	1.2088919060616912
chr8	99252200	99253200	1.030319243531983
chr8	99252300	99253300	0.5974218039301493
chr8	99252400	99253400	0.6502677101384072
chr8	99252500	99253500	0.5015745427866953
chr8	99252600	99253600	0.2500766325050481
chr8	99252700	99253700	-0.009885275579883664
chr8	99252800	99253800	-0.017720851160361054
chr8	99252900	99253900	0.011868748537036188
chr8	99253000	99254000	0.24135345408431683
chr8	99253100	99254100	0.632536525075753
chr8	99253200	99254200	0.35416448536895395
chr8	99253300	99254300	0.6745456629721229
chr8	99253400	99254400	0.5985126479754297
chr8	99253500	99254500	0.25542129579042805
chr8	99253600	99254600	0.534555313190137
chr8	99253700	99254700	0.9562129062896012
chr8	99253800	99254800	0.7725578130554239
chr8	99253900	99254900	0.5434432818549059
chr8	99254000	99255000	0.20616476323893618
chr8	99254100	99255100	-0.6702245386733341
chr8	99254200	99255200	-0.09394086660459636
chr8	99254300	99255300	0.18821120949200595
chr8	99254400	99255400	0.028481255852356006
chr8	99254500	99255500	-0.07635873735171538
chr8	99254600	99255600	-0.3422261323557391
chr8	99254700	99255700	-0.7097108646199881
chr8	99254800	99255800	-0.0434392172134655
chr8	99254900	99255900	0.02934965278285585
chr8	99255000	99256000	-0.2303633477995347
chr8	99255100	99256100	0.5494566059315898
chr8	99255200	99256200	0.2676165402861128
chr8	99255300	99256300	0.027003139365202444
chr8	99255400	99256400	-0.23973455848888395
chr8	99255500	99256500	-0.3335817964836084
chr8	99255600	99256600	-0.23019251717588435
chr8	99255700	99256700	-0.3129496099520465
chr8	99255800	99256800	-1.123308258781913
chr8	99255900	99256900	-1.2634791278633712
chr8	99256000	99257000	-0.8925737131694196
chr8	99256100	99257100	-1.5345469440990973
chr8	99256200	99257200	-1.9516963960737759
chr8	99256300	99257300	-2.0183648613898364
chr8	99256400	99257400	-1.6753040466172426
chr8	99256500	99257500	-1.5667812164561663
chr8	99256600	99257600	-1.4750965416335182
chr8	99256700	99257700	-1.841739035893558
chr8	99256800	99257800	-1.623041005567419
chr8	99256900	99257900	-1.513516064769855
chr8	99257000	99258000	-0.7939292095643204
chr8	99257100	99258100	-0.4236664407811028
chr8	99257200	99258200	0.3348301418202349
chr8	99257300	99258300	0.3443824959330375
chr8	99257400	99258400	0.53281977592033
chr8	99257500	99258500	0.83036516750098
chr8	99257600	99258600	1.0595781301262106
chr8	99257700	99258700	1.3962631587729122
chr8	99257800	99258800	0.9642652136930492
chr8	99257900	99258900	1.1922308876087901
chr8	99258000	99259000	0.8550964410669469
chr8	99258100	99259100	1.3998846555378706
chr8	99258200	99259200	1.886860562144213
chr8	99258300	99259300	1.566742154974479
chr8	99258400	99259400	1.360818177954222
chr8	99258500	99259500	1.161944332587187
chr8	99258600	99259600	0.6882245448766574
chr8	99258700	99259700	0.29734672615363816
chr8	99258800	99259800	0.8483717516212834
chr8	99258900	99259900	0.8873122273366613
chr8	99259000	99260000	0.6155251930858945
chr8	99259100	99260100	-0.041743256181713935
chr8	99259200	99260200	-0.8186426723260444
chr8	99259300	99260300	-0.26841326153556583
chr8	99259400	99260400	-1.0343164489696632
chr8	99259500	99260500	-1.112822100606315
chr8	99259600	99260600	-0.896404251273485
chr8	99259700	99260700	-0.7454111148846011
chr8	99259800	99260800	-0.8973022600025538
chr8	99259900	99260900	-1.4001033876571105
chr8	99260000	99261000	-1.6788910745245336
chr8	99260100	99261100	-1.9040409022249527
chr8	99260200	99261200	-1.5101599179470797
chr8	99260300	99261300	-1.6459456274829998
chr8	99260400	99261400	-0.972719604302538
chr8	99260500	99261500	-0.8034033795035264
chr8	99260600	99261600	-0.95692422716729
chr8	99260700	99261700	-1.036153750032307
chr8	99260800	99261800	-1.195473057840289
chr8	99260900	99261900	-0.7462670426460289
chr8	99261000	99262000	-0.20147528341901558
chr8	99261100	99262100	-0.0400334041532518
chr8	99261200	99262200	-0.24922137601695776
chr8	99261300	99262300	-0.4867418951988269
chr8	99261400	99262400	0.06161076539777108
chr8	99261500	99262500	-0.8595389396582505
chr8	99261600	99262600	-0.2882316214225185
chr8	99261700	99262700	-0.7231322686470827
chr8	99261800	99262800	-0.14764646359871308
chr8	99261900	99262900	-0.15050903899943818
chr8	99262000	99263000	-0.3980291859717131
chr8	99262100	99263100	0.029750185668797613
chr8	99262200	99263200	0.1035048830116281
chr8	99262300	99263300	0.0789334734556382
chr8	99262400	99263400	-0.8706580527932035
chr8	99262500	99263500	0.14793725917490547
chr8	99262600	99263600	-1.0775859094737696
chr8	99262700	99263700	-0.6534411904160403
chr8	99262800	99263800	-0.7303458847623805
chr8	99262900	99263900	-1.4763259462511302
chr8	99263000	99264000	-1.3030336771619637
chr8	99263100	99264100	-1.5225392657910588
chr8	99263200	99264200	-2.07783463071854
chr8	99263300	99264300	-2.1324017987130475
chr8	99263400	99264400	-1.1383071249211918
chr8	99263500	99264500	-1.4101561154744031
chr8	99263600	99264600	-0.2843236496868753
chr8	99263700	99264700	0.1570478202539532
chr8	99263800	99264800	-0.2708499371118283
chr8	99263900	99264900	0.3846453219705154
chr8	99264000	99265000	0.4024057401885471
chr8	99264100	99265100	0.1575975127695159
chr8	99264200	99265200	0.5510359142668534
chr8	99264300	99265300	1.7171700951010511
chr8	99264400	99265400	1.136064415697683
chr8	99264500	99265500	0.710955915130273
chr8	99264600	99265600	0.1138398374977374
chr8	99264700	99265700	-0.4789935252117901
chr8	99264800	99265800	0.0206035941874894
chr8	99264900	99265900	-0.2704834971776364
chr8	99265000	99266000	-0.3197268961711044
chr8	99265100	99266100	-0.6345323759517967
chr8	99265200	99266200	-0.6126798004899716
chr8	99265300	99266300	-1.5142211955820155
chr8	99265400	99266400	-2.0007506863182467
chr8	99265500	99266500	-1.3691347857789604
chr8	99265600	99266600	-0.8992322321643091
chr8	99265700	99266700	-1.2918360456435063
chr8	99265800	99266800	-1.315310698870902
chr8	99265900	99266900	-1.2344268288843148
chr8	99266000	99267000	-0.6519606334846303
chr8	99266100	99267100	-0.01680973195766865
chr8	99266200	99267200	-0.4093793209283181
chr8	99266300	99267300	0.2846671033768424
chr8	99266400	99267400	0.8946125099396097
chr8	99266500	99267500	0.8713288327250415
chr8	99266600	99267600	0.6388748479259859
chr8	99266700	99267700	1.2507537130013826
chr8	99266800	99267800	1.054790144044386
chr8	99266900	99267900	0.7179757226005283
chr8	99267000	99268000	0.6238221986482709
chr8	99267100	99268100	0.4752309586630347
chr8	99267200	99268200	1.303586117114468
chr8	99267300	99268300	0.7128633174852905
chr8	99267400	99268400	0.5466023829547925
chr8	99267500	99268500	1.2054987057567328
chr8	99267600	99268600	1.4582230358332908
chr8	99267700	99268700	1.0887576259809053
chr8	99267800	99268800	0.6381636508596403
chr8	99267900	99268900	0.9631743529521499
chr8	99268000	99269000	0.7233421874871557
chr8	99268100	99269100	-0.009968719368992558
chr8	99268200	99269200	-0.7152887878240537
chr8	99268300	99269300	-0.4877792168866498
chr8	99268400	99269400	-0.6015997881712463
chr8	99268500	99269500	-1.318528638305258
chr8	99268600	99269600	-1.5652467829612653
chr8	99268700	99269700	-1.8150158613458869
chr8	99268800	99269800	-1.6776004858927231
chr8	99268900	99269900	-0.9668839946220804
chr8	99269000	99270000	-1.2855261721077265
chr8	99269100	99270100	-0.7460897536753743
chr8	99270600	99271600	1.4147516682568813
chr8	99270700	99271700	0.8178683194522685
chr8	99270800	99271800	1.0997426143588038
chr8	99270900	99271900	0.9470302690972168
chr8	99271000	99272000	0.7238384196353125
chr8	99271100	99272100	1.2184342953289191
chr8	99271200	99272200	1.416947009773286
chr8	99271300	99272300	1.7019637583878775
chr8	99271400	99272400	1.8538828797515268
chr8	99271500	99272500	1.5371401511501463
chr8	99271600	99272600	1.6619330319466723
chr8	99271700	99272700	1.6077805559625644
chr8	99271800	99272800	1.3232720210346078
chr8	99271900	99272900	1.5556843820847257
chr8	99272000	99273000	2.0137288156164113
chr8	99272100	99273100	1.2402421532149892
chr8	99272200	99273200	0.8769032933399316
chr8	99273200	99274200	1.002582513562315
chr8	99273300	99274300	0.8841445094836163
chr8	99273400	99274400	0.2238771323020108
chr8	99273500	99274500	0.3402084683378429
chr8	99273600	99274600	-0.06499062638804587
chr8	99273700	99274700	-0.10164997821336114
chr8	99273800	99274800	-0.6843208891279082
chr8	99273900	99274900	-0.8231280345904639
chr8	99274000	99275000	-0.43061975750716713
chr8	99274100	99275100	0.15880898212053934
chr8	99274200	99275200	0.1212708027488101
chr8	99274300	99275300	-0.04371283930346902
chr8	99275400	99276400	0.8345631857647305
chr8	99275500	99276500	0.4994773571084048
chr8	99275600	99276600	0.7436987714137479
chr8	99275700	99276700	0.7745320573030896
chr8	99275800	99276800	0.5964065866979684
chr8	99275900	99276900	-0.018376645080115248
chr8	99276000	99277000	-0.28189909806062635
chr8	99276100	99277100	0.09137304605667132
chr8	99276200	99277200	0.2995541632191198
chr8	99276300	99277300	0.30677812739741234
chr8	99276400	99277400	0.4448360602769919
chr8	99276500	99277500	0.3099732306357192
chr8	99276600	99277600	0.07406125054089167
chr8	99276700	99277700	-0.3081981555361885
chr8	99276800	99277800	-0.5734542065285865
chr8	99276900	99277900	0.15182807583869318
chr8	99277000	99278000	-0.33106095610772235
chr8	99277100	99278100	0.22213939789607293
chr8	99277200	99278200	0.3170912464464424
chr8	99277300	99278300	0.2778550686052421
chr8	99277400	99278400	-0.020361794645837192
chr8	99277500	99278500	0.4488859241627841
chr8	99277600	99278600	0.5881738617976786
chr8	99277700	99278700	0.41506893357829294
chr8	99277800	99278800	0.5060760991322001
chr8	99277900	99278900	0.14496023359658772
chr8	99278000	99279000	0.7015708267450426
chr8	99278100	99279100	0.2025497052360222
chr8	99278200	99279200	0.3196991199423293
chr8	99278300	99279300	0.6465887997952748
chr8	99278400	99279400	1.5266884199840622
chr8	99278500	99279500	1.8738814542520164
chr8	99278600	99279600	1.7613150111010285
chr8	99278700	99279700	2.396087272010311
chr8	99278800	99279800	2.7480306684176297
chr8	99278900	99279900	3.3288782451922665
chr8	99279000	99280000	3.2606630211854855
chr8	99279100	99280100	3.2728397913128138
chr8	99279200	99280200	2.6672396106141507
chr8	99279300	99280300	2.669132266617664
chr8	99279400	99280400	1.7020994728895142
chr8	99279500	99280500	0.9666516690901656
chr8	99279600	99280600	1.014904028401417
chr8	99279700	99280700	1.0585015948986651
chr8	99279800	99280800	0.7204466177651406
chr8	99279900	99280900	0.4913876006526826
chr8	99280000	99281000	-0.5145903746467491
chr8	99280100	99281100	-0.9826427802869452
chr8	99280200	99281200	-0.09421031032139207
chr8	99280300	99281300	-0.1496928759370263
chr8	99280400	99281400	0.6515406032228179
chr8	99280500	99281500	1.1002061726812211
chr8	99280600	99281600	1.2155183627597803
chr8	99280700	99281700	0.6341807494695868
chr8	99280800	99281800	0.8956191261359114
chr8	99280900	99281900	0.07821067710901558
chr8	99281000	99282000	0.99050535585276
chr8	99281100	99282100	1.1313290591502958
chr8	99281200	99282200	0.4857587312413539
chr8	99281300	99282300	0.5810298881126015
chr8	99281400	99282400	0.27058063663056203
chr8	99281500	99282500	0.25671852741820417
chr8	99281600	99282600	-0.0957303710374569
chr8	99281700	99282700	0.21675513584862688
chr8	99281800	99282800	0.33925291912516264
chr8	99281900	99282900	1.1319128435191854
chr8	99282000	99283000	0.609191331979926
chr8	99282100	99283100	0.4087577547178271
chr8	99282200	99283200	0.3744444432806545
chr8	99282300	99283300	0.12034866346207387
chr8	99282400	99283400	0.16635916106347695
chr8	99282500	99283500	-0.2651802432134283
chr8	99282600	99283600	-0.053800317460994056
chr8	99282700	99283700	-0.029715342462622286
chr8	99282800	99283800	-0.02615101686966137
chr8	99282900	99283900	-0.10553306826269354
chr8	99283000	99284000	0.5642043070843352
chr8	99283100	99284100	0.3767956577216624
chr8	99283200	99284200	0.7387418493198161
chr8	99283300	99284300	0.7120056915017307
chr8	99283400	99284400	0.5903181553659809
chr8	99283500	99284500	0.5595385700758155
chr8	99283600	99284600	0.26247877304847794
chr8	99283700	99284700	-0.1157193260812698
chr8	99283800	99284800	-0.03789702029340602
chr8	99283900	99284900	-0.4285732953426091
chr8	99284000	99285000	-0.711694626114019
chr8	99284100	99285100	-0.4666605354624088
chr8	99284200	99285200	-0.3384817421381176
chr8	99284300	99285300	-0.3167411686654112
chr8	99284400	99285400	-0.5986022599558364
chr8	99284500	99285500	-1.012483659531355
chr8	99284600	99285600	-0.965026233342129
chr8	99284700	99285700	-0.8726871692879495
chr8	99284800	99285800	-1.2367458373176077
chr8	99284900	99285900	-1.268921400008472
chr8	99285000	99286000	-1.355405335395542
chr8	99285100	99286100	-1.9786499091377079
chr8	99285200	99286200	-2.6736777609192783
chr8	99285300	99286300	-2.769361402537432
chr8	99285400	99286400	-2.7995069868541442
chr8	99285500	99286500	-2.1938693410605605
chr8	99285600	99286600	-2.113662815181011
chr8	99285700	99286700	-2.0546149032104397
chr8	99285800	99286800	-2.02215750641567
chr8	99285900	99286900	-1.7594122586022256
chr8	99286000	99287000	-1.8209661579321308
chr8	99286400	99287400	-0.5841424240123326
chr8	99286500	99287500	-0.2795557264815545
chr8	99286600	99287600	-0.15359319936996987
chr8	99286700	99287700	-0.40985848037208267
chr8	99286800	99287800	0.3156678387360201
chr8	99286900	99287900	0.9073977360146144
chr8	99287000	99288000	1.0775177655701074
chr8	99287100	99288100	1.433266717260932
chr8	99287200	99288200	2.091021527041097
chr8	99287300	99288300	2.244535873544925
chr8	99287400	99288400	2.3358275307365735
chr8	99287500	99288500	2.267177168390984
chr8	99287600	99288600	2.3130986603506583
chr8	99287700	99288700	3.010609971516386
chr8	99287800	99288800	2.6099506417890903
chr8	99287900	99288900	1.9002934414153512
chr8	99288000	99289000	1.2938222556311416
chr8	99288100	99289100	1.2209868070565086
chr8	99288200	99289200	0.7166235610622804
chr8	99288300	99289300	0.3124252934518393
chr8	99288400	99289400	0.17823607822558807
chr8	99288500	99289500	0.0886711023060847
chr8	99288600	99289600	-0.044481070720352435
chr8	99288700	99289700	-0.5080978689783235
chr8	99288800	99289800	-0.690841175814273
chr8	99288900	99289900	-0.6952175424215743
chr8	99289000	99290000	-0.6987569225390985
chr8	99289100	99290100	-0.32325091003380696
chr8	99289200	99290200	0.11583021168429307
chr8	99289300	99290300	0.037576190798572086
chr8	99289400	99290400	0.27316147658632944
chr8	99289500	99290500	0.3959199236835291
chr8	99289600	99290600	0.4549577006422989
chr8	99289700	99290700	0.6260204308729355
chr8	99289800	99290800	0.3183364561295355
chr8	99289900	99290900	0.5663898687663512
chr8	99290000	99291000	1.3629425218741793
chr8	99290100	99291100	0.5574450208334597
chr8	99290200	99291200	-0.7176041068914446
chr8	99290300	99291300	-0.06337022838907308
chr8	99290400	99291400	0.1493444965881908
chr8	99290500	99291500	-0.14705482904176634
chr8	99290600	99291600	0.17097550732243713
chr8	99290700	99291700	-0.3233436318057654
chr8	99290800	99291800	-0.34307176431882297
chr8	99290900	99291900	-0.25529489828349633
chr8	99291000	99292000	-0.7292240127704411
chr8	99291100	99292100	-0.6847428916961927
chr8	99291200	99292200	-0.08876788389326036
chr8	99291300	99292300	-0.9309474862150244
chr8	99291400	99292400	-1.1789935550137105
chr8	99291500	99292500	-1.0022613885171243
chr8	99291600	99292600	-1.4783735935605304
chr8	99291700	99292700	-1.1264813276391274
chr8	99291800	99292800	-0.805062655745143
chr8	99291900	99292900	-0.8303676379781137
chr8	99292000	99293000	-0.35891646911246056
chr8	99294800	99295800	-1.689770775047008
chr8	99294900	99295900	-1.8714542428706231
chr8	99295000	99296000	-1.3635654214842488
chr8	99295100	99296100	-1.6311292761680474
chr8	99295200	99296200	-1.6587745237310936
chr8	99295300	99296300	-1.7037192383218918
chr8	99295400	99296400	-2.2226278707072
chr8	99295500	99296500	-2.207953861930529
chr8	99295600	99296600	-2.4980424406461386
chr8	99295700	99296700	-2.712377922828796
chr8	99295800	99296800	-2.4000025099770377
chr8	99295900	99296900	-2.037911310824978
chr8	99296000	99297000	-2.5609922639044904
chr8	99296100	99297100	-2.5891124572294704
chr8	99296200	99297200	-2.387161545833452
chr8	99296300	99297300	-2.527858348899661
chr8	99296400	99297400	-2.277107197383512
chr8	99296500	99297500	-2.7793059502582342
chr8	99296600	99297600	-2.58932207972998
chr8	99296700	99297700	-2.5475000566621486
chr8	99296800	99297800	-2.0284607340342253
chr8	99296900	99297900	-2.0747016197381543
chr8	99297000	99298000	-2.0501411781314456
chr8	99297100	99298100	-2.188632477454711
chr8	99297200	99298200	-2.5635870097695754
chr8	99297300	99298300	-2.1427299051354898
chr8	99297400	99298400	-2.1010450835055465
chr8	99297500	99298500	-0.6703976229164506
chr8	99297600	99298600	-0.4871399260999453
chr8	99297700	99298700	-0.7197515757194557
chr8	99297800	99298800	-0.9671931291459318
chr8	99297900	99298900	-0.9591637542729062
chr8	99298000	99299000	-0.962199055138456
chr8	99299100	99300100	1.3331852065716652
chr8	99299200	99300200	0.6301723901948143
chr8	99299300	99300300	1.123679436073332
chr8	99299400	99300400	0.4662122500204552
chr8	99299500	99300500	0.8363874596860427
chr8	99299600	99300600	0.6212395754489342
chr8	99299700	99300700	0.19320552733905136
chr8	99299800	99300800	0.07862007614706974
chr8	99299900	99300900	-0.9920618947052462
chr8	99300000	99301000	-0.8791509194098374
chr8	99300100	99301100	-1.0087589692675374
chr8	99300200	99301200	-0.4347644548629597
chr8	99301300	99302300	-1.2048650669612408
chr8	99301400	99302400	-1.0167211179287003
chr8	99301500	99302500	-0.6162989956883976
chr8	99301600	99302600	-0.5992486298524036
chr8	99301700	99302700	-1.0115073789906224
chr8	99301800	99302800	-0.9517074650387902
chr8	99301900	99302900	-0.1936371666255484
chr8	99303800	99304800	-0.022900498370062142
chr8	99303900	99304900	-0.3049735563435665
chr8	99304000	99305000	-0.6204966287175127
chr8	99304100	99305100	-0.4199798438077703
chr8	99304200	99305200	-0.3197962777704393
chr8	99304300	99305300	-1.3984331561810324
chr8	99304400	99305400	-0.7352546620195319
chr8	99304500	99305500	-0.9087191927816384
chr8	99304600	99305600	-1.0283737806126405
chr8	99304700	99305700	-0.8963974314831564
chr8	99304800	99305800	-1.399887699778298
chr8	99304900	99305900	-0.9945473922792248
chr8	99305000	99306000	-0.9924153208711194
chr8	99305100	99306100	-1.1228957092320442
chr8	99305200	99306200	-0.8953524391893009
chr8	99305300	99306300	-0.2817580742750966
chr8	99305400	99306400	-0.1337310284572677
chr8	99305500	99306500	-0.19934724744142626
chr8	99305600	99306600	0.06896782773902835
chr8	99305700	99306700	-0.3222873793191341
chr8	99305800	99306800	-0.13743035113603466
chr8	99305900	99306900	-0.8759622654120316
chr8	99306000	99307000	-1.0695119957573045
chr8	99306100	99307100	-0.7765070860621236
chr8	99306200	99307200	-1.1792705540859705
chr8	99306300	99307300	-0.8647850669083278
chr8	99306400	99307400	-1.641281064105242
chr8	99306500	99307500	-2.1850116739117134
chr8	99306600	99307600	-2.5933955364613825
chr8	99306700	99307700	-2.3186566673348348
chr8	99306800	99307800	-2.2533015314000515
chr8	99306900	99307900	-1.7461189985173204
chr8	99307000	99308000	-1.4583160649297435
chr8	99307100	99308100	-1.5731860990349558
chr8	99307200	99308200	-0.9367301138315222
chr8	99307300	99308300	-1.6796167095714918
chr8	99307400	99308400	-0.7874819615106317
chr8	99307500	99308500	-0.7553910352328896
chr8	99307600	99308600	-1.046485743218185
chr8	99307700	99308700	-2.0480019178617312
chr8	99307800	99308800	-2.2973042655727194
chr8	99307900	99308900	-3.2559215914137214
chr8	99308000	99309000	-3.636814350114469
chr8	99308100	99309100	-4.05850124681338
chr8	99308200	99309200	-5.649606347613427
chr8	99308300	99309300	-5.965278838374642
chr8	99308400	99309400	-6.807309998741433
chr8	99308500	99309500	-6.494991989528563
chr8	99308600	99309600	-6.139827992027364
chr8	99308700	99309700	-4.773586851281421
chr8	99308800	99309800	-4.340836575778488
chr8	99308900	99309900	-3.9685752984951232
chr8	99309000	99310000	-4.274041388788395
chr8	99309100	99310100	-4.020635355654917
chr8	99309200	99310200	-3.6002622752853246
chr8	99309300	99310300	-3.5588090110470185
chr8	99309400	99310400	-3.327019522825224
chr8	99309500	99310500	-4.235439947749908
chr8	99309600	99310600	-4.389398424380837
chr8	99309700	99310700	-5.174882346188659
chr8	99309800	99310800	-6.3381404992314385
chr8	99309900	99310900	-5.844504617644824
chr8	99310000	99311000	-5.303930179820203
chr8	99310100	99311100	-5.537237847104455
chr8	99310200	99311200	-5.537575459544201
chr8	99310300	99311300	-5.347411132351076
chr8	99310400	99311400	-5.290904519228151
chr8	99310500	99311500	-4.659794465705546
chr8	99310600	99311600	-4.875554828027844
chr8	99310700	99311700	-5.503209080375624
chr8	99310800	99311800	-4.9749993544722235
chr8	99310900	99311900	-5.95683165502534
chr8	99311000	99312000	-6.018180620259399
chr8	99311100	99312100	-6.136194127809241
chr8	99311200	99312200	-5.845541353353533
chr8	99311300	99312300	-6.24325051993933
chr8	99311400	99312400	-6.622796751557398
chr8	99311500	99312500	-7.755042687358924
chr8	99311600	99312600	-7.631263902396483
chr8	99311700	99312700	-8.331474321256321
chr8	99311800	99312800	-8.165624773285266
chr8	99311900	99312900	-8.267085160158784
chr8	99312000	99313000	-8.009744509615754
chr8	99312100	99313100	-8.637483595623763
chr8	99312200	99313200	-8.131044658936867
chr8	99312300	99313300	-8.090604107666318
chr8	99312400	99313400	-7.932639004613751
chr8	99312500	99313500	-6.747879883701062
chr8	99312600	99313600	-6.028140332598442
chr8	99312700	99313700	-4.858677541548633
chr8	99312800	99313800	-5.295262787583872
chr8	99312900	99313900	-4.323307692214573
chr8	99313000	99314000	-4.600272081642834
chr8	99313100	99314100	-3.4042494443632334
chr8	99313200	99314200	-3.1850154955312777
chr8	99313300	99314300	-2.1854429640556874
chr8	99313400	99314400	-1.5226562532311934
chr8	99313500	99314500	-2.146265128649849
chr8	99313600	99314600	-3.1485928056955026
chr8	99313700	99314700	-3.190500019986904
chr8	99313800	99314800	-2.922560808255425
chr8	99313900	99314900	-3.523704653681627
chr8	99314000	99315000	-3.4648191079018815
chr8	99314100	99315100	-3.2718483463232624
chr8	99314200	99315200	-3.0568932015636086
chr8	99314300	99315300	-4.160069594764074
chr8	99314400	99315400	-4.767905883423596
chr8	99314500	99315500	-4.550212210675075
chr8	99314600	99315600	-4.762390159004588
chr8	99315400	99316400	-1.352725012493322
chr8	99315500	99316500	-0.1571031193783499
chr8	99315600	99316600	0.8837891768985492
chr8	99315700	99316700	1.1390358975505028
chr8	99315800	99316800	1.1015218747816564
chr8	99315900	99316900	1.685661631440554
chr8	99316000	99317000	1.486141944347133
chr8	99316100	99317100	1.4347786387870345
chr8	99316200	99317200	1.5803515842045457
chr8	99316300	99317300	0.4259762452536549
chr8	99316400	99317400	0.2847782836390252
chr8	99316500	99317500	0.1019705855228452
chr8	99316600	99317600	-0.05230088687528693
chr8	99316700	99317700	-0.06284111394549144
chr8	99316800	99317800	-0.3175884267169573
chr8	99316900	99317900	-0.3102106985429915
chr8	99317000	99318000	-0.6409778443477349
chr8	99317100	99318100	-1.3184410859244278
chr8	99317200	99318200	-1.6829992722686062
chr8	99317300	99318300	-0.8622146607151613
chr8	99317400	99318400	-0.6233847354092172
chr8	99317500	99318500	-1.6929957443809711
chr8	99317600	99318600	-1.3033474467477912
chr8	99317700	99318700	-1.6259845520473837
chr8	99317800	99318800	-0.9813039216891619
chr8	99317900	99318900	-1.116566497025207
chr8	99318000	99319000	-0.6903244132661364
chr8	99318100	99319100	-0.05546306836716618
chr8	99318200	99319200	0.3746631690648141
chr8	99318300	99319300	0.3462866373446776
chr8	99318400	99319400	0.5903491374440466
chr8	99318500	99319500	0.3833609274951189
chr8	99318600	99319600	0.2454484926133965
chr8	99318700	99319700	0.39709448910226935
chr8	99318800	99319800	0.08340692559994707
chr8	99318900	99319900	0.13409262234997993
chr8	99319000	99320000	0.3899824170852726
chr8	99319100	99320100	0.3408486044994462
chr8	99319200	99320200	0.12381803046266138
chr8	99319300	99320300	-0.1989610405591896
chr8	99319400	99320400	-0.9793199314672326
chr8	99319500	99320500	-1.18916559102182
chr8	99319600	99320600	-1.1764712193033433
chr8	99319700	99320700	-0.7915879265372616
chr8	99319800	99320800	-0.9598592140401432
chr8	99319900	99320900	-0.7797995560087415
chr8	99320000	99321000	-0.6250095935414632
chr8	99320100	99321100	-0.9291553660468548
chr8	99320200	99321200	-0.987831697495548
chr8	99321300	99322300	1.0322710650454685
chr8	99321400	99322400	0.8094458106173179
chr8	99321500	99322500	0.9883940614968464
chr8	99321600	99322600	0.4310888039676183
chr8	99321700	99322700	-0.6339858668277568
chr8	99321800	99322800	-0.8075697868446964
chr8	99321900	99322900	-1.030779572035344
chr8	99322000	99323000	-1.4730237417062537
chr8	99322100	99323100	-1.2390129117455302
chr8	99322200	99323200	-0.5692368124914068
chr8	99322300	99323300	-0.07709655439426256
chr8	99322400	99323400	0.13319435778273273
chr8	99322500	99323500	-1.0171533760773537
chr8	99322600	99323600	-1.064929016096261
chr8	99322700	99323700	-0.4315487833669205
chr8	99322800	99323800	-0.7603522371232475
chr8	99322900	99323900	-0.13693593251883598
chr8	99323000	99324000	-0.05197438941440953
chr8	99323100	99324100	-0.12000096108931416
chr8	99323200	99324200	-0.4133525465686205
chr8	99323300	99324300	-0.3771281951381338
chr8	99323400	99324400	-0.6250933194629744
chr8	99323500	99324500	0.3013483895277012
chr8	99323600	99324600	0.5324890224751294
chr8	99323700	99324700	0.4435168683642483
chr8	99323800	99324800	0.5050426745569881
chr8	99323900	99324900	0.08440980155704865
chr8	99324000	99325000	-0.05312406904611771
chr8	99324100	99325100	-0.3818446188822491
chr8	99324200	99325200	-0.2709508275844249
chr8	99324300	99325300	-0.3767405155308863
chr8	99324400	99325400	-0.24824472784367765
chr8	99324500	99325500	-0.4149575922138293
chr8	99324600	99325600	-0.4146837036254532
chr8	99324700	99325700	0.07212702957882533
chr8	99324800	99325800	0.33413277670706626
chr8	99326500	99327500	0.4034835738671949
chr8	99326600	99327600	-0.22016700484707785
chr8	99326700	99327700	0.061737743304967625
chr8	99326800	99327800	0.052536249366995295
chr8	99326900	99327900	0.2534176573828625
chr8	99327000	99328000	0.24966755813427519
chr8	99327100	99328100	0.27495211328037944
chr8	99327200	99328200	0.34310294435606564
chr8	99327300	99328300	-0.08790940942744213
chr8	99327400	99328400	0.06509241956246098
chr8	99327500	99328500	-0.3389416379497492
chr8	99327600	99328600	0.10498011630905256
chr8	99327700	99328700	-0.061462143541376926
chr8	99327800	99328800	0.222483571943578
chr8	99327900	99328900	0.14389766690676215
chr8	99328000	99329000	-0.8262615116864285
chr8	99328100	99329100	-1.1423144745132228
chr8	99328200	99329200	-1.1896608776128297
chr8	99328300	99329300	-0.6264829314504805
chr8	99328400	99329400	-0.16137241997104232
chr8	99328500	99329500	-0.16866728419046606
chr8	99328600	99329600	-0.040774791975921314
chr8	99328700	99329700	-0.3118807363359782
chr8	99328800	99329800	-0.18183963819166968
chr8	99328900	99329900	0.3484200056719621
chr8	99329000	99330000	1.0923141391261038
chr8	99329100	99330100	1.2447498579466525
chr8	99329200	99330200	1.5441463877246056
chr8	99329300	99330300	1.874076798716325
chr8	99329400	99330400	2.1067047485325707
chr8	99329500	99330500	2.2519063223456173
chr8	99329600	99330600	2.140770303718992
chr8	99329700	99330700	1.9183641936328617
chr8	99329800	99330800	2.0602921127884875
chr8	99329900	99330900	1.9903906652531425
chr8	99330000	99331000	2.2087461499292003
chr8	99330100	99331100	2.3728050616861416
chr8	99330200	99331200	1.983255984528514
chr8	99330300	99331300	1.4825289259230274
chr8	99330400	99331400	1.1036236569759996
chr8	99330500	99331500	1.3388606905716631
chr8	99330600	99331600	0.8729839110338445
chr8	99330700	99331700	1.024862618219504
chr8	99330800	99331800	0.5299917504611041
chr8	99330900	99331900	0.2247465934841286
chr8	99331000	99332000	-0.3450274095371146
chr8	99331100	99332100	-0.9240014152115108
chr8	99331200	99332200	-0.9449922817531192
chr8	99331300	99332300	-0.7206099519615299
chr8	99331400	99332400	-1.290625130489684
chr8	99331500	99332500	-1.98257721482352
chr8	99331600	99332600	-1.3858472562232764
chr8	99331700	99332700	-1.1637206736444887
chr8	99331800	99332800	-1.0868678709182766
chr8	99331900	99332900	-1.3716017183149092
chr8	99332000	99333000	-0.6641704051092328
chr8	99332100	99333100	-0.3899348043110885
chr8	99332200	99333200	-0.48635472331119606
chr8	99332300	99333300	-0.6843168694020204
chr8	99332400	99333400	0.12395365593760155
chr8	99332500	99333500	-0.1638955855813744
chr8	99332600	99333600	-0.6211647978569749
chr8	99332700	99333700	-0.5700807250252017
chr8	99332800	99333800	-1.124168359559031
chr8	99332900	99333900	-1.2486778951762496
chr8	99333000	99334000	-1.705652782572671
chr8	99333100	99334100	-2.2690657971843247
chr8	99333200	99334200	-2.4583374093787254
chr8	99333300	99334300	-2.4006305096030363
chr8	99333400	99334400	-2.425806091401908
chr8	99333500	99334500	-2.0388329117859056
chr8	99333600	99334600	-2.243885523570518
chr8	99333700	99334700	-2.0674017406769045
chr8	99333800	99334800	-1.3615601704415752
chr8	99333900	99334900	-1.517494701963416
chr8	99334000	99335000	-1.4295870309086358
chr8	99334100	99335100	-1.844597680650108
chr8	99334200	99335200	-1.8928257752581599
chr8	99334300	99335300	-2.405983566705542
chr8	99334400	99335400	-3.0114238103285844
chr8	99334500	99335500	-3.5338091533094698
chr8	99334600	99335600	-3.2186992446185765
chr8	99334700	99335700	-4.009242437405376
chr8	99334800	99335800	-5.4523703440685765
chr8	99334900	99335900	-5.904069466924389
chr8	99335000	99336000	-6.545411147407016
chr8	99335100	99336100	-6.048895413277602
chr8	99335200	99336200	-6.368865510105557
chr8	99335300	99336300	-5.836202316595153
chr8	99335400	99336400	-5.551747948175759
chr8	99335500	99336500	-5.749764725634964
chr8	99335600	99336600	-6.782464479179884
chr8	99335700	99336700	-6.8756148975917615
chr8	99335800	99336800	-5.979216143284353
chr8	99335900	99336900	-5.305985826890339
chr8	99336000	99337000	-4.658412745886548
chr8	99336100	99337100	-4.468984780534836
chr8	99336200	99337200	-3.9762119123739184
chr8	99336300	99337300	-4.6739962010413825
chr8	99336900	99337900	-1.0443078328502475
chr8	99337400	99338400	-4.139029570690552
chr8	99337500	99338500	-4.475352491993953
chr8	99337600	99338600	-4.898764713635784
chr8	99337700	99338700	-5.2635607120230565
chr8	99337800	99338800	-4.285347556985792
chr8	99337900	99338900	-4.368162332217915
chr8	99338000	99339000	-4.187692561867836
chr8	99338100	99339100	-3.8740453215575172
chr8	99338200	99339200	-4.003168353982527
chr8	99338300	99339300	-3.2404640812608405
chr8	99338400	99339400	-3.072239997573869
chr8	99338500	99339500	-2.541201095043572
chr8	99338600	99339600	-1.9165008463201159
chr8	99338700	99339700	-1.7194027415201252
chr8	99338800	99339800	-2.0578917954975777
chr8	99338900	99339900	-1.8083379859096853
chr8	99339000	99340000	-1.3479101410726293
chr8	99339100	99340100	-1.2769552857360371
chr8	99339200	99340200	-0.5929144952755124
chr8	99339300	99340300	-0.5402579957315136
chr8	99339400	99340400	-0.2303853747301155
chr8	99339500	99340500	-0.4814597380989598
chr8	99339600	99340600	-0.7636826785615195
chr8	99339700	99340700	-0.4841961395792716
chr8	99339800	99340800	0.1320051947761804
chr8	99339900	99340900	0.20320226735004096
chr8	99340000	99341000	0.840692191368252
chr8	99340100	99341100	1.6328087351698708
chr8	99340200	99341200	1.7943340747601744
chr8	99340300	99341300	1.969038913271998
chr8	99340400	99341400	2.1232558381367523
chr8	99340500	99341500	2.417990986940057
chr8	99340600	99341600	2.6627756775873133
chr8	99340700	99341700	2.4653292630572228
chr8	99340800	99341800	2.731330608079002
chr8	99340900	99341900	2.40864110634144
chr8	99341000	99342000	2.202636068616447
chr8	99341100	99342100	1.842025634216772
chr8	99341200	99342200	1.2136542197084843
chr8	99341300	99342300	1.3473251419861532
chr8	99341400	99342400	0.6575407546542384
chr8	99341500	99342500	0.7849685348579707
chr8	99341600	99342600	0.5744901693274204
chr8	99341700	99342700	0.5911447974787079
chr8	99341800	99342800	0.0076569805858839315
chr8	99341900	99342900	0.26345063852220035
chr8	99342000	99343000	0.16748661147521118
chr8	99342100	99343100	-0.8243761323111493
chr8	99342200	99343200	-0.265617857046815
chr8	99342300	99343300	-0.9338506404029884
chr8	99342400	99343400	0.03032169440165426
chr8	99342500	99343500	-0.3840172559872953
chr8	99342600	99343600	-0.36960654606332544
chr8	99342700	99343700	-0.4541254849011464
chr8	99342800	99343800	-0.4073960949330667
chr8	99342900	99343900	-0.12907847760461166
chr8	99343000	99344000	-0.13229844122492865
chr8	99343100	99344100	0.501759193599237
chr8	99343200	99344200	0.30366795358624804
chr8	99343300	99344300	0.5830933056628671
chr8	99343400	99344400	0.4661634774804997
chr8	99343500	99344500	0.2437687414099272
chr8	99343600	99344600	-0.1253990385089083
chr8	99343700	99344700	0.05708883369457704
chr8	99343800	99344800	0.07863259858092626
chr8	99343900	99344900	-0.007891283317525637
chr8	99344000	99345000	0.32873400166020905
chr8	99344100	99345100	0.2045799757809292
chr8	99344200	99345200	-0.027198234534952282
chr8	99344300	99345300	0.3096255892516374
chr8	99344400	99345400	-0.2690590772714933
chr8	99344500	99345500	-0.6090228817677843
chr8	99344600	99345600	-0.4547822675995079
chr8	99344700	99345700	-0.7179158917697146
chr8	99344800	99345800	-0.6851385482468966
chr8	99344900	99345900	-0.7939708297227261
chr8	99345000	99346000	-1.0666191358780726
chr8	99345100	99346100	-1.4234102621469684
chr8	99345200	99346200	-1.4932339370619014
chr8	99345300	99346300	-2.188508966944436
chr8	99345400	99346400	-1.864687027311968
chr8	99345500	99346500	-1.2234853067760123
chr8	99345600	99346600	-0.2931671820112328
chr8	99345700	99346700	-0.15180068697549215
chr8	99345800	99346800	-0.06713017391368759
chr8	99345900	99346900	0.2030613244671789
chr8	99346000	99347000	0.17318363863937886
chr8	99346100	99347100	0.2600604965286862
chr8	99347200	99348200	0.7366955071885618
chr8	99347300	99348300	1.2756767345967612
chr8	99347400	99348400	1.2258983591911958
chr8	99347500	99348500	1.6698456337504763
chr8	99347600	99348600	1.396599891785525
chr8	99347700	99348700	0.8210872734582793
chr8	99347800	99348800	-0.21542901587514854
chr8	99347900	99348900	-0.4652046595623435
chr8	99348000	99349000	-0.8424079640284852
chr8	99348100	99349100	-0.3805735024551968
chr8	99348200	99349200	-0.15367952454550682
chr8	99348300	99349300	-0.4554898131831942
chr8	99349400	99350400	-1.1110748204942391
chr8	99349500	99350500	-0.5983765252175268
chr8	99349600	99350600	-0.406760484112995
chr8	99349700	99350700	-0.6648711795473256
chr8	99349800	99350800	-0.8341490163008916
chr8	99349900	99350900	-0.9341146538246828
chr8	99350000	99351000	-0.8634078283477047
chr8	99350100	99351100	-0.24697283119939584
chr8	99350200	99351200	-0.30440930136361266
chr8	99350300	99351300	-0.25416570411158823
chr8	99350400	99351400	-0.11017598803865797
chr8	99350500	99351500	0.5287223536335528
chr8	99350600	99351600	-0.5734311640762193
chr8	99350700	99351700	-1.1282934155311928
chr8	99350800	99351800	-0.6575404428257016
chr8	99350900	99351900	-0.02117013167640655
chr8	99351000	99352000	0.39464332159573
chr8	99351100	99352100	0.24722920717181
chr8	99351200	99352200	0.011200773073853077
chr8	99351300	99352300	0.14904687373909448
chr8	99351400	99352400	0.6017861330841995
chr8	99351500	99352500	-0.4588407172078606
chr8	99351600	99352600	-0.3332361829281949
chr8	99351700	99352700	-0.053519003397316786
chr8	99351800	99352800	0.03414327540767828
chr8	99351900	99352900	-0.4048470711922363
chr8	99352000	99353000	-0.6350919771051081
chr8	99352100	99353100	-0.6974604442001792
chr8	99352200	99353200	-0.5273548782708138
chr8	99354400	99355400	0.8080431863072264
chr8	99354500	99355500	0.4346769935465123
chr8	99354600	99355600	0.4601092466505938
chr8	99354700	99355700	0.1755806409331978
chr8	99354800	99355800	-0.0934681207531964
chr8	99354900	99355900	-0.06341002191386788
chr8	99355000	99356000	0.12366537107626817
chr8	99355100	99356100	-0.10178286759743084
chr8	99355200	99356200	-0.219582691508404
chr8	99355300	99356300	-0.02359462828127144
chr8	99355400	99356400	0.05518631028707113
chr8	99355500	99356500	-0.002479224340487687
chr8	99355600	99356600	0.2711268451445837
chr8	99355700	99356700	0.12797674838360926
chr8	99355800	99356800	0.5057357860190002
chr8	99355900	99356900	0.8905204148512018
chr8	99356000	99357000	0.24465373601141752
chr8	99356100	99357100	0.033188434719132465
chr8	99356200	99357200	-0.3849671857137112
chr8	99356300	99357300	-1.0450263669705184
chr8	99356400	99357400	-1.4654422562798688
chr8	99356500	99357500	-1.425585705185903
chr8	99356600	99357600	-2.3610993774884492
chr8	99356700	99357700	-1.8387306090511384
chr8	99356800	99357800	-1.6094995652352897
chr8	99356900	99357900	-2.2431155845450594
chr8	99357000	99358000	-2.0224743206177886
chr8	99357100	99358100	-1.3324625054008152
chr8	99357200	99358200	-0.7877590957432535
chr8	99357300	99358300	-0.5289399332038393
chr8	99357400	99358400	-0.40096070609533263
chr8	99357500	99358500	-0.6388845334584199
chr8	99357600	99358600	-0.4001281737097666
chr8	99357700	99358700	-0.5968973716770033
chr8	99357800	99358800	-0.9643497276850012
chr8	99357900	99358900	-0.8297733898354535
chr8	99358000	99359000	-0.34657033469384124
chr8	99358100	99359100	-0.99673658910334
chr8	99358200	99359200	-1.3849849452543608
chr8	99358300	99359300	-1.6142562477826023
chr8	99358400	99359400	-1.607188869264886
chr8	99358500	99359500	-1.2564768454003354
chr8	99358600	99359600	-1.4399546738935414
chr8	99358700	99359700	-1.0083866338011318
chr8	99358800	99359800	-1.1749407191504222
chr8	99358900	99359900	-1.2863753970383176
chr8	99359000	99360000	-1.8395955363690906
chr8	99359100	99360100	-1.8511155022126424
chr8	99359200	99360200	-0.9635352354929718
chr8	99360300	99361300	-1.166669712512069
chr8	99360400	99361400	-1.3170447107346404
chr8	99360500	99361500	-1.16364214704042
chr8	99360600	99361600	-1.6895425859134996
chr8	99360700	99361700	-1.8298588497293369
chr8	99360800	99361800	-2.2919620362198856
chr8	99360900	99361900	-2.4197145296065146
chr8	99361000	99362000	-2.639037273830889
chr8	99361100	99362100	-2.6590876453724053
chr8	99430800	99431800	-8.739174941767388
chr8	99430900	99431900	-0.07219087981916596
chr8	99431000	99432000	-1.0130714613810425
chr8	99431100	99432100	-0.4825905780005416
chr8	99431200	99432200	0.06868511858019571
chr8	99431300	99432300	0.1301170020797042
chr8	99431400	99432400	0.26906397300039964
chr8	99431500	99432500	-0.33205251466948066
chr8	99431600	99432600	-0.164017225476753
chr8	99431700	99432700	-0.21408512265899374
chr8	99431800	99432800	-0.43207360706703457
chr8	99431900	99432900	-0.7613494632892985
chr8	99432000	99433000	-0.460695944730646
chr8	99432100	99433100	-1.4189689478926348
chr8	99432200	99433200	-1.3501466519402952
chr8	99432300	99433300	-1.3871170822575876
chr8	99432400	99433400	-1.5572522086203182
chr8	99432500	99433500	-1.0958652010733565
chr8	99432600	99433600	-1.1425103744272993
chr8	99432700	99433700	-1.0100169551689862
chr8	99432800	99433800	-1.1203791469268258
chr8	99432900	99433900	-0.6660512701688129
chr8	99433000	99434000	-0.18853900511164204
chr8	99433100	99434100	1.0189448668038599
chr8	99433200	99434200	1.247167076051708
chr8	99433300	99434300	1.6254327585763872
chr8	99433400	99434400	1.9070508500869083
chr8	99433500	99434500	1.9536940461158696
chr8	99433600	99434600	2.0042969957706007
chr8	99433700	99434700	1.6853853014970783
chr8	99433800	99434800	1.041196402639884
chr8	99433900	99434900	1.4058814825602786
chr8	99434000	99435000	1.0320536580527617
chr8	99434100	99435100	0.3994707310184569
chr8	99434200	99435200	-0.06697761434468717
chr8	99434300	99435300	-0.7039331550524003
chr8	99434400	99435400	-0.8828145851878416
chr8	99434500	99435500	-1.1008509730834792
chr8	99434600	99435600	-1.3762266434338728
chr8	99434700	99435700	-0.6860329498216632
chr8	99434800	99435800	0.4233705996096652
chr8	99434900	99435900	-0.40193497997787336
chr8	99435000	99436000	-0.24452066951829557
chr8	99435100	99436100	-0.038229208478700864
chr8	99435200	99436200	-0.1627786484555223
chr8	99435300	99436300	0.3166916526881887
chr8	99435400	99436400	-0.2540330930647988
chr8	99435500	99436500	0.13005410053296407
chr8	99435600	99436600	0.16419347595900954
chr8	99435700	99436700	-0.628150224301439
chr8	99435800	99436800	-0.323509830504682
chr8	99435900	99436900	0.045053582642990905
chr8	99436000	99437000	-0.13917238833969273
chr8	99436100	99437100	-0.3142267477788099
chr8	99436200	99437200	0.1700699852386166
chr8	99436300	99437300	0.24766746673276616
chr8	99436400	99437400	0.6719899349156032
chr8	99436500	99437500	0.5918985688302169
chr8	99436600	99437600	0.24351553479573
chr8	99436700	99437700	0.8491237076675067
chr8	99436800	99437800	0.1403591403115923
chr8	99436900	99437900	-0.5649146104133438
chr8	99437000	99438000	-0.672490877301745
chr8	99438100	99439100	-1.4003141103335988
chr8	99438200	99439200	-1.0529475371872972
chr8	99438300	99439300	-1.5754408218035052
chr8	99438400	99439400	-2.176762788162576
chr8	99438500	99439500	-2.0374030079519465
chr8	99438600	99439600	-1.9445295103689504
chr8	99438700	99439700	-1.4696988915001103
chr8	99438800	99439800	-1.637879177035107
chr8	99438900	99439900	-1.3200165959605188
chr8	99439000	99440000	-0.6044763868329321
chr8	99439100	99440100	-0.7678202311099082
chr8	99439200	99440200	-1.4050994153388363
chr8	99439300	99440300	-1.0471193778225332
chr8	99439400	99440400	-0.7481632242456067
chr8	99439500	99440500	-0.7689434890374194
chr8	99439600	99440600	-0.4547555932313066
chr8	99439700	99440700	-0.1859549608465195
chr8	99439800	99440800	-0.3295004481509703
chr8	99439900	99440900	-0.42918896750040986
chr8	99440000	99441000	-0.6222940172793933
chr8	99440100	99441100	0.1781160796685655
chr8	99440200	99441200	0.4289123331075884
chr8	99440300	99441300	0.6277794630938883
chr8	99440400	99441400	0.29755630542711875
chr8	99440500	99441500	0.3259353986038601
chr8	99440600	99441600	0.6320903507335304
chr8	99440700	99441700	0.9367100749336856
chr8	99440800	99441800	1.1929462043373114
chr8	99440900	99441900	1.224053192907442
chr8	99441000	99442000	1.0806747765026943
chr8	99441100	99442100	0.5693003504186631
chr8	99441200	99442200	0.5991169010937476
chr8	99441300	99442300	0.288304572772211
chr8	99441400	99442400	0.680086738333268
chr8	99441500	99442500	0.6515465934734208
chr8	99441600	99442600	0.6535567009728813
chr8	99441700	99442700	0.6911384117465726
chr8	99441800	99442800	0.01959915102001488
chr8	99441900	99442900	0.3372367344562492
chr8	99442000	99443000	0.7142337970936893
chr8	99442100	99443100	0.650522087142651
chr8	99442200	99443200	1.3262184817793368
chr8	99442300	99443300	1.7018407278014276
chr8	99442400	99443400	1.4548398430201597
chr8	99442500	99443500	1.7834584479862845
chr8	99442600	99443600	0.9858764742199811
chr8	99442700	99443700	-0.5247112379976848
chr8	99442800	99443800	0.23498664038457084
chr8	99442900	99443900	-0.09163571141067198
chr8	99443000	99444000	0.08430748330652842
chr8	99443100	99444100	0.1564213430224623
chr8	99443200	99444200	-0.18435865341776528
chr8	99443300	99444300	-0.5031287147531773
chr8	99444000	99445000	0.839928644347583
chr8	99444100	99445100	0.9562777928345948
chr8	99444200	99445200	0.307381366477625
chr8	99444300	99445300	0.4773719593177097
chr8	99444400	99445400	0.6963447309745899
chr8	99444500	99445500	-0.223444762408546
chr8	99444600	99445600	-0.3896425322830673
chr8	99444700	99445700	-0.6223174147479583
chr8	99444800	99445800	-1.5159319043178774
chr8	99444900	99445900	-1.1218231828782241
chr8	99445000	99446000	-0.066817451250024
chr8	99445100	99446100	-0.2775995547368865
chr8	99445200	99446200	0.6453308162755039
chr8	99445300	99446300	0.5993521916537367
chr8	99445400	99446400	0.16924029492151127
chr8	99445500	99446500	-0.4963925600559491
chr8	99445600	99446600	-0.461248765753021
chr8	99445700	99446700	-0.22037157778260988
chr8	99445800	99446800	-0.06818705083978285
chr8	99445900	99446900	-0.6916104250898043
chr8	99446000	99447000	-0.9877573279036073
chr8	99446100	99447100	-1.5160148841757124
chr8	99446200	99447200	-1.9934168665383707
chr8	99446300	99447300	-2.3778132700394803
chr8	99446400	99447400	-2.094712206559585
chr8	99446500	99447500	-1.2615309598836772
chr8	99446600	99447600	-0.8147912510297629
chr8	99446700	99447700	-0.9070208951176923
chr8	99446800	99447800	-1.1754732594101485
chr8	99446900	99447900	-1.5175432600717336
chr8	99447000	99448000	-1.974788813880394
chr8	99447100	99448100	-1.4630030293274217
chr8	99447200	99448200	-1.2549683100238274
chr8	99447300	99448300	-0.762374779685529
chr8	99447400	99448400	-1.160635666613162
chr8	99447500	99448500	-1.1820321825143765
chr8	99447600	99448600	-1.9272821943468543
chr8	99447700	99448700	-1.9974847161947584
chr8	99447800	99448800	-1.4635898872747244
chr8	99447900	99448900	-0.4880970232325846
chr8	99448000	99449000	0.04624670740190995
chr8	99448100	99449100	-0.3340220099093865
chr8	99448200	99449200	-0.12357181203571282
chr8	99448300	99449300	-0.13026175178658214
chr8	99448400	99449400	0.3090260018833177
chr8	99448500	99449500	0.5725313504337214
chr8	99448600	99449600	0.7967067270698597
chr8	99448700	99449700	0.8611566319375586
chr8	99448800	99449800	0.7199605786812161
chr8	99448900	99449900	0.7079455302749579
chr8	99449000	99450000	1.4018876670519829
chr8	99449100	99450100	1.7422908650623592
chr8	99449200	99450200	1.5865836276336491
chr8	99449300	99450300	1.3182543633677395
chr8	99449400	99450400	0.8555780432504763
chr8	99449500	99450500	0.6133631525965962
chr8	99449600	99450600	-0.007794480011974958
chr8	99449700	99450700	0.4291117858172146
chr8	99449800	99450800	0.0069988262596654355
chr8	99449900	99450900	-0.3888198958024771
chr8	99450000	99451000	-0.8648658134955668
chr8	99450100	99451100	-1.8120837937887184
chr8	99450200	99451200	-2.2643257269724693
chr8	99450300	99451300	-1.9587719151714305
chr8	99450400	99451400	-1.6666418738858393
chr8	99450500	99451500	-2.198174542725975
chr8	99450600	99451600	-1.816864503488684
chr8	99450700	99451700	-1.967148490699896
chr8	99450800	99451800	-1.6611208043151626
chr8	99450900	99451900	-1.4011490338431527
chr8	99451000	99452000	-1.4062706541401733
chr8	99451100	99452100	-0.5229760973600536
chr8	99451200	99452200	-0.12409354365134495
chr8	99451300	99452300	-0.2450462775290845
chr8	99451400	99452400	-0.4941385536820943
chr8	99451500	99452500	0.34305143833273666
chr8	99451600	99452600	0.5435747177565384
chr8	99451700	99452700	-0.00016495077748150834
chr8	99451800	99452800	-0.0459707173986174
chr8	99451900	99452900	0.08203858493573588
chr8	99452000	99453000	-0.10728341198008397
chr8	99452100	99453100	-0.2891004981395893
chr8	99452200	99453200	-0.10932720079608912
chr8	99452300	99453300	0.03241364600259191
chr8	99452400	99453400	-0.30623970829769137
chr8	99452500	99453500	-0.3548087429804888
chr8	99452600	99453600	-0.1545845635889419
chr8	99452700	99453700	-0.3539269421688888
chr8	99452800	99453800	-0.2632793140945327
chr8	99452900	99453900	-0.8177470379861609
chr8	99453000	99454000	-1.3382488490520417
chr8	99453100	99454100	-0.9717191423836636
chr8	99453200	99454200	-1.4241056167697204
chr8	99453300	99454300	-2.2608506744365604
chr8	99453400	99454400	-1.4158166023519103
chr8	99453500	99454500	-1.1578848903342318
chr8	99453600	99454600	-1.9909611156813447
chr8	99453700	99454700	-1.0312211367808477
chr8	99453800	99454800	-0.5150827376308329
chr8	99453900	99454900	-0.15343916401274507
chr8	99454000	99455000	0.2858754266460896
chr8	99454100	99455100	-0.22346676369562565
chr8	99454200	99455200	-0.8128374977890201
chr8	99454300	99455300	0.11819626403685345
chr8	99454400	99455400	0.03926611231086595
chr8	99454500	99455500	-0.0911039245369899
chr8	99454600	99455600	0.4952910246871457
chr8	99454700	99455700	0.32130369094945194
chr8	99454800	99455800	-1.0135387770408848
chr8	99454900	99455900	-1.4169473422044798
chr8	99455000	99456000	-1.3840799999463662
chr8	99455100	99456100	-1.0600967259916738
chr8	99455200	99456200	-0.41203620775998384
chr8	99455300	99456300	-0.8581428258750586
chr8	99455400	99456400	-1.1852981166282743
chr8	99455500	99456500	-1.3539402898287838
chr8	99455600	99456600	-1.333686203935054
chr8	99455700	99456700	-1.514957415097625
chr8	99455800	99456800	-0.9049884426781016
chr8	99455900	99456900	-0.5716332760640676
chr8	99456000	99457000	-0.46009443857914467
chr8	99458100	99459100	-4.547320872562828
chr8	99458200	99459200	-4.284372561756292
chr8	99458300	99459300	-4.923169205567809
chr8	99458400	99459400	-5.133224884058809
chr8	99458500	99459500	-5.157314675646275
chr8	99458600	99459600	-5.1647610823842935
chr8	99458700	99459700	-4.252344835801965
chr8	99458800	99459800	-3.3299893891180377
chr8	99458900	99459900	-3.023806713127933
chr8	99459000	99460000	-3.416289001656476
chr8	99459100	99460100	-2.583330144184746
chr8	99459200	99460200	-2.3283759421349512
chr8	99459300	99460300	-1.8867664010245644
chr8	99459400	99460400	-1.7008667869120115
chr8	99459500	99460500	-2.438789092506589
chr8	99459600	99460600	-2.37551274336864
chr8	99459700	99460700	-2.1013801854477947
chr8	99459800	99460800	-1.9127194508793848
chr8	99459900	99460900	-1.8387050513334184
chr8	99460000	99461000	-1.1030704567704193
chr8	99460100	99461100	-1.174657393334206
chr8	99460200	99461200	-1.8956672841510243
chr8	99460300	99461300	-1.3514793177850752
chr8	99460400	99461400	-1.6030824705871591
chr8	99460500	99461500	-1.1184533093738498
chr8	99460600	99461600	-1.6455515900043345
chr8	99460700	99461700	-2.1645257269998868
chr8	99460800	99461800	-2.502895323048392
chr8	99460900	99461900	-1.610043699823722
chr8	99461000	99462000	-1.9687998079239428
chr8	99461100	99462100	-1.4531560455274215
chr8	99461200	99462200	-0.3785940888660145
chr8	99461300	99462300	-0.3033722114137961
chr8	99461400	99462400	-0.4474004226975439
chr8	99461500	99462500	-0.33903935021833753
chr8	99461600	99462600	0.08172473876886896
chr8	99461700	99462700	0.12546839516815805
chr8	99461800	99462800	0.44854073903331054
chr8	99461900	99462900	-0.1157374735544148
chr8	99462000	99463000	0.21083355611157473
chr8	99462100	99463100	-0.3243696444105815
chr8	99462200	99463200	-1.3724245342201171
chr8	99462300	99463300	-1.8455848085777649
chr8	99462400	99463400	-1.387795102401378
chr8	99462500	99463500	-2.1445899471402807
chr8	99462600	99463600	-1.8197175529390681
chr8	99462700	99463700	-1.6818659508415004
chr8	99462800	99463800	-1.7728380010861466
chr8	99462900	99463900	-1.4911781194155842
chr8	99463000	99464000	-1.4046082644001063
chr8	99463100	99464100	-1.6859523756114505
chr8	99463200	99464200	-1.5695932583885637
chr8	99463300	99464300	-1.742192766527528
chr8	99463400	99464400	-1.29644722786951
chr8	99463500	99464500	-0.8833827720084146
chr8	99463600	99464600	-0.5923246542141121
chr8	99463700	99464700	-0.6289207144676391
chr8	99463800	99464800	-0.2804286242225066
chr8	99463900	99464900	-0.23011269003998866
chr8	99464000	99465000	-0.1042585929668141
chr8	99464100	99465100	0.2394349477594442
chr8	99464200	99465200	-0.00302498504874667
chr8	99464300	99465300	0.4451578318447233
chr8	99464400	99465400	-0.1045918518062469
chr8	99465300	99466300	-0.898233555968384
chr8	99465400	99466400	-1.007033322477912
chr8	99465500	99466500	-0.5892484115511523
chr8	99465600	99466600	-0.2483328490806164
chr8	99465700	99466700	0.018867036554898613
chr8	99465800	99466800	0.2348152292991505
chr8	99465900	99466900	0.18228436282604027
chr8	99466000	99467000	0.27899449165389295
chr8	99466100	99467100	0.04444325882220533
chr8	99466200	99467200	0.07902580742804942
chr8	99466300	99467300	0.2885974339800482
chr8	99466400	99467400	0.8961857105973309
chr8	99466500	99467500	0.9485973605632008
chr8	99466600	99467600	1.0601534286858167
chr8	99466700	99467700	0.7923073055649797
chr8	99466800	99467800	0.4855152447738263
chr8	99466900	99467900	1.2799914716009464
chr8	99467000	99468000	1.3655421138344304
chr8	99467100	99468100	1.3455416093724553
chr8	99467200	99468200	0.3714243312273163
chr8	99467800	99468800	-0.1367130702310996
chr8	99467900	99468900	-0.4745825592433081
chr8	99468000	99469000	-0.7952088729180073
chr8	99468100	99469100	-1.129061848430883
chr8	99469200	99470200	-0.2916027996309284
chr8	99469300	99470300	-0.7088763027879585
chr8	99469400	99470400	-0.8323214248435051
chr8	99469500	99470500	-1.3994496330667296
chr8	99469600	99470600	-0.5501959343255273
chr8	99469700	99470700	-0.6111337971096549
chr8	99469800	99470800	-0.980178629719492
chr8	99469900	99470900	-1.112284694267037
chr8	99470000	99471000	-0.6994806774577853
chr8	99470100	99471100	-0.5475334146271292
chr8	99470200	99471200	-0.5551703931154124
chr8	99470300	99471300	-0.4027419136805839
chr8	99470400	99471400	-0.5624761613134106
chr8	99470500	99471500	-0.577599266049181
chr8	99470600	99471600	-0.7896443361817712
chr8	99470700	99471700	-0.6708844750572857
chr8	99470800	99471800	-0.8589247444088803
chr8	99470900	99471900	-1.603475089443139
chr8	99471000	99472000	-1.4550555989715765
chr8	99471100	99472100	-1.5187972197867003
chr8	99471200	99472200	-1.2764556562330391
chr8	99471300	99472300	-1.4366047275916494
chr8	99471400	99472400	-1.4018189972599424
chr8	99471500	99472500	-1.4668817563497532
chr8	99471600	99472600	-1.7104587412038341
chr8	99471700	99472700	-2.1152401552782605
chr8	99471800	99472800	-2.7239175965376288
chr8	99471900	99472900	-2.0462738091337718
chr8	99472000	99473000	-2.771782482931774
chr8	99472100	99473100	-2.5690960551653004
chr8	99472200	99473200	-3.2803645158148416
chr8	99472300	99473300	-3.078471919735752
chr8	99472400	99473400	-2.86546815379174
chr8	99472500	99473500	-2.1955783729525327
chr8	99472600	99473600	-1.701939112389106
chr8	99472700	99473700	-1.4907429364880462
chr8	99472800	99473800	-0.8691252144700279
chr8	99472900	99473900	-0.6268141351151902
chr8	99473000	99474000	-0.2284915760478227
chr8	99473100	99474100	-1.4246481774701174
chr8	99473200	99474200	-0.8999348182804654
chr8	99473300	99474300	-0.6132018028023116
chr8	99473500	99474500	-0.8090656180870911
chr8	99473700	99474700	-1.4834434392007259
chr8	99473800	99474800	-2.042824223722012
chr8	99473900	99474900	-2.2055794238437616
chr8	99474000	99475000	-2.290953881101116
chr8	99474100	99475100	-1.4192861543779385
chr8	99474200	99475200	-1.6035524784962731
chr8	99474300	99475300	-1.7856064076990543
chr8	99474400	99475400	-1.4923131685044724
chr8	99474500	99475500	-1.6929628342093102
chr8	99474600	99475600	-2.04608645136862
chr8	99474700	99475700	-2.2387700599276648
chr8	99474800	99475800	-2.0557244350980155
chr8	99474900	99475900	-2.2689468436507907
chr8	99475000	99476000	-2.7054332462575315
chr8	99475100	99476100	-2.4607741318530603
chr8	99475200	99476200	-2.222890485756297
chr8	99475300	99476300	-2.176426315840269
chr8	99475400	99476400	-2.6590845635959126
chr8	99475600	99476600	-3.7520450898554816
chr8	99475700	99476700	-3.1442201767170586
chr8	99475800	99476800	-3.5282278967207907
chr8	99475900	99476900	-2.796550555947144
chr8	99476200	99477200	-1.8260773407489481
chr8	99476300	99477300	-1.6670500189378223
chr8	99476400	99477400	-1.981048528212882
chr8	99476500	99477500	-1.2461618132558392
chr8	99476600	99477600	-0.5202029519645206
chr8	99476700	99477700	-0.8628697689443511
chr8	99476800	99477800	-0.09709225984531523
chr8	99476900	99477900	-0.19510453224570887
chr8	99477000	99478000	-0.0689815912714562
chr8	99477100	99478100	-0.5198890552874375
chr8	99477200	99478200	-0.5103013320521057
chr8	99477300	99478300	-0.5781000659067351
chr8	99477400	99478400	-0.28574412448267983
chr8	99478900	99479900	0.06754175701159253
chr8	99479000	99480000	0.6619296425342103
chr8	99479100	99480100	1.3127459265183494
chr8	99479200	99480200	0.7545474708961207
chr8	99479300	99480300	0.7873659821241632
chr8	99479400	99480400	1.524250368480981
chr8	99479500	99480500	1.411479533878551
chr8	99479600	99480600	1.0820479241528065
chr8	99479700	99480700	0.6824093910862863
chr8	99479800	99480800	0.7455350961707934
chr8	99479900	99480900	0.8608883182118717
chr8	99480000	99481000	1.0062494815409055
chr8	99480100	99481100	0.296704677320891
chr8	99480200	99481200	1.1823279386922905
chr8	99480300	99481300	1.1431717208673409
chr8	99480400	99481400	0.6428214705430845
chr8	99480500	99481500	0.8971505145667683
chr8	99480600	99481600	0.9400497949910962
chr8	99480700	99481700	0.9012418221055708
chr8	99480800	99481800	1.2319653900179697
chr8	99480900	99481900	0.4497234147450293
chr8	99481000	99482000	-0.02705477419180312
chr8	99481100	99482100	0.08975275159902797
chr8	99481200	99482200	-0.5542074845413896
chr8	99481300	99482300	-0.7186300317844696
chr8	99481400	99482400	-0.4842315645222158
chr8	99481500	99482500	-0.42536589252507595
chr8	99481600	99482600	-0.5910307781653689
chr8	99481700	99482700	-0.6228944547410413
chr8	99481800	99482800	-0.2825588770354561
chr8	99481900	99482900	-0.3266398087224281
chr8	99482000	99483000	-0.08265575262134298
chr8	99482100	99483100	0.3284530970262109
chr8	99482200	99483200	0.8299174076253972
chr8	99482300	99483300	0.8534690675464215
chr8	99482400	99483400	0.2898428168357373
chr8	99482500	99483500	0.011281517026930678
chr8	99482600	99483600	0.5925264003573215
chr8	99482700	99483700	0.7853385265343871
chr8	99482800	99483800	0.8893149333764896
chr8	99482900	99483900	1.2036154299433288
chr8	99483000	99484000	1.0722475414494528
chr8	99483100	99484100	0.8416556444802162
chr8	99483200	99484200	0.2815347851934251
chr8	99483300	99484300	0.9304754545949048
chr8	99483400	99484400	1.8725405240759456
chr8	99483500	99484500	2.7279980066998983
chr8	99483600	99484600	1.8717852148229377
chr8	99483700	99484700	1.6716013249390795
chr8	99483800	99484800	1.561482600869294
chr8	99484900	99485900	0.08730373800220377
chr8	99485000	99486000	0.6098294481713014
chr8	99485100	99486100	0.6981291453256011
chr8	99485200	99486200	0.4378850167060869
chr8	99485300	99486300	-0.18115053938302755
chr8	99485400	99486400	0.4717050486814739
chr8	99485500	99486500	0.7149396464034067
chr8	99485600	99486600	0.4660008397261785
chr8	99485700	99486700	0.1906262634628931
chr8	99485800	99486800	0.07730744128123515
chr8	99485900	99486900	-0.634931726395882
chr8	99486000	99487000	-0.7704969291699656
chr8	99486100	99487100	-0.4350389102967431
chr8	99486200	99487200	-0.2020722552217468
chr8	99486300	99487300	-0.6837816647231554
chr8	99486400	99487400	-1.2477959104442706
chr8	99486500	99487500	-1.9826731921003096
chr8	99486600	99487600	-2.803688621036303
chr8	99486700	99487700	-2.193067457017768
chr8	99486800	99487800	-1.6780545686381505
chr8	99486900	99487900	-0.8622397660777975
chr8	99487000	99488000	-0.8406795826397432
chr8	99487100	99488100	-0.7312475270584277
chr8	99487200	99488200	-0.498653015525546
chr8	99487300	99488300	-0.1152636703922094
chr8	99487400	99488400	0.6087345476392683
chr8	99487500	99488500	1.1006338350429594
chr8	99487600	99488600	2.0479915331209204
chr8	99487700	99488700	1.794097902635952
chr8	99487800	99488800	0.8827156715912822
chr8	99487900	99488900	0.8540568419933029
chr8	99488000	99489000	0.8864079837745313
chr8	99488100	99489100	0.9979245959521444
chr8	99488200	99489200	0.8498017842278539
chr8	99488300	99489300	1.1993575863678694
chr8	99489400	99490400	-0.8854048828802707
chr8	99489500	99490500	-0.7967799014224912
chr8	99489600	99490600	-1.6130887777872331
chr8	99489700	99490700	-1.0899279471259098
chr8	99489800	99490800	-0.7873547981058018
chr8	99489900	99490900	-0.9812375497558748
chr8	99490000	99491000	-1.3043062133104906
chr8	99490100	99491100	-0.3341618636564807
chr8	99490200	99491200	-0.7422571266105614
chr8	99490300	99491300	-0.27290805628358183
chr8	99490400	99491400	-0.3532855430666673
chr8	99490500	99491500	-0.15177240283506815
chr8	99490600	99491600	0.44670606932132506
chr8	99490700	99491700	0.05812508861750176
chr8	99490800	99491800	-0.2314146055120137
chr8	99490900	99491900	0.3530049269503011
chr8	99491000	99492000	0.6626695025865552
chr8	99491100	99492100	0.4051480375924357
chr8	99491200	99492200	0.10624024308494563
chr8	99491300	99492300	-0.6504652759892732
chr8	99491400	99492400	-0.8348769975371696
chr8	99491500	99492500	-0.6796136581580609
chr8	99491600	99492600	-0.6364831285771507
chr8	99491700	99492700	0.12573035102190736
chr8	99491800	99492800	1.063767997428776
chr8	99491900	99492900	0.10063446361012683
chr8	99492000	99493000	0.20107892400406036
chr8	99492100	99493100	-0.1829530021640603
chr8	99492200	99493200	-0.031841977300617184
chr8	99492300	99493300	-0.6811954854063876
chr8	99492400	99493400	-0.7453711951364523
chr8	99492500	99493500	-0.6610516053503368
chr8	99492600	99493600	-0.4627413149907724
chr8	99492700	99493700	-0.8173371219788104
chr8	99492800	99493800	-1.1182386271593443
chr8	99493800	99494800	-0.8925457070396731
chr8	99493900	99494900	-1.088484107301567
chr8	99494000	99495000	-0.515243720818286
chr8	99494100	99495100	-0.29789507561200945
chr8	99494200	99495200	-0.33608404984303913
chr8	99494300	99495300	-0.2245811368573672
chr8	99494400	99495400	-0.3950371150304554
chr8	99494500	99495500	-0.3895403546362955
chr8	99494600	99495600	-0.8167757366626347
chr8	99494700	99495700	-0.6354359550010047
chr8	99494800	99495800	-0.4262294557872641
chr8	99494900	99495900	-0.5513375809916218
chr8	99495000	99496000	-1.2476299745072172
chr8	99495100	99496100	-1.0940034157570626
chr8	99495200	99496200	-0.870835034785272
chr8	99495300	99496300	-0.7532046364324464
chr8	99495400	99496400	-0.27305746101441297
chr8	99495500	99496500	0.442184595207937
chr8	99495600	99496600	0.2354430806513917
chr8	99495700	99496700	-0.3926432566443228
chr8	99495800	99496800	-0.7951299698398702
chr8	99495900	99496900	-0.6177030670872158
chr8	99496000	99497000	-0.32350549040799353
chr8	99496100	99497100	-0.24757828856693634
chr8	99496200	99497200	0.23780604035475986
chr8	99496300	99497300	0.5313672175010979
chr8	99496400	99497400	0.4397982798476555
chr8	99497000	99498000	-1.2727257385480801
chr8	99497100	99498100	-1.7944429951681615
chr8	99497200	99498200	-1.5700430984078908
chr8	99497300	99498300	-2.913292797811172
chr8	99497400	99498400	-3.250856964024741
chr8	99497500	99498500	-2.8111884158166056
chr8	99497600	99498600	-2.9299148609094066
chr8	99497700	99498700	-2.406816135466484
chr8	99497800	99498800	-1.7688090306024329
chr8	99497900	99498900	-1.3304703434069904
chr8	99498000	99499000	-0.5762864649511877
chr8	99498100	99499100	-0.4757164027164218
chr8	99498200	99499200	-0.9194596443124058
chr8	99498300	99499300	0.16119233086467724
chr8	99498400	99499400	-0.12469750820228595
chr8	99498500	99499500	-0.36532060660648014
chr8	99498600	99499600	-0.07706108808214465
chr8	99498700	99499700	-0.0202487419190232
chr8	99498800	99499800	-0.5125409859558475
chr8	99498900	99499900	0.07972540656539946
chr8	99499000	99500000	-0.029118868934100317
chr8	99499100	99500100	-0.4459053271789421
chr8	99499200	99500200	-0.161434757827939
chr8	99499300	99500300	-0.5911905138107884
chr8	99499400	99500400	-0.5370422000532635
chr8	99499500	99500500	-0.7366489641973241
chr8	99499600	99500600	-0.3364940532409511
chr8	99499700	99500700	0.10610912234099784
chr8	99499800	99500800	0.4884903266455819
chr8	99499900	99500900	-0.03241684911940993
chr8	99500000	99501000	-0.021614876712197882
chr8	99500100	99501100	0.4711946468318914
chr8	99500200	99501200	0.4827339225294279
chr8	99500300	99501300	0.7055890507945702
chr8	99500400	99501400	0.5239786063513924
chr8	99500500	99501500	1.3569808885756698
chr8	99500600	99501600	1.224619603240268
chr8	99500700	99501700	0.5624444870869506
chr8	99500800	99501800	1.342018110361732
chr8	99501900	99502900	2.6012903381640644
chr8	99502000	99503000	1.7837982358938074
chr8	99502100	99503100	1.5557874248334709
chr8	99502200	99503200	1.7034357513775904
chr8	99502300	99503300	1.3506607896522644
chr8	99502400	99503400	1.8745001387650204
chr8	99502500	99503500	1.14690699696224
chr8	99502600	99503600	0.8059241524395859
chr8	99502700	99503700	1.1818409953468259
chr8	99502800	99503800	0.6044778955513821
chr8	99502900	99503900	0.2511842057271
chr8	99503000	99504000	0.5398277904034171
chr8	99503100	99504100	0.3416323021336098
chr8	99503200	99504200	-0.15005526525999666
chr8	99503300	99504300	-0.18101543684941748
chr8	99503400	99504400	-0.8502734765540998
chr8	99503500	99504500	-0.16035131899192198
chr8	99503600	99504600	0.14317159305330096
chr8	99503700	99504700	-0.395552884414656
chr8	99503800	99504800	0.2481448166078207
chr8	99503900	99504900	-0.39292993026809603
chr8	99504000	99505000	-0.40781651593425455
chr8	99504100	99505100	-0.11097114715077433
chr8	99504200	99505200	0.3146954174617229
chr8	99504300	99505300	-0.06649831939001531
chr8	99504400	99505400	0.2934328123631937
chr8	99504500	99505500	0.05180698555204143
chr8	99504600	99505600	0.0932778536304666
chr8	99504700	99505700	0.7266254915088141
chr8	99504800	99505800	-0.2912180457131901
chr8	99504900	99505900	-0.2153524569747637
chr8	99505000	99506000	-0.021550499532639687
chr8	99505100	99506100	-0.17201192033635865
chr8	99505200	99506200	-0.15066874059667446
chr8	99505300	99506300	-0.6505779357263833
chr8	99505400	99506400	-1.3285660710695253
chr8	99505500	99506500	-1.6764305224582965
chr8	99505600	99506600	-1.6518284516742712
chr8	99505700	99506700	-1.3009151984209717
chr8	99505800	99506800	-0.5488860721696802
chr8	99505900	99506900	0.18845934004878945
chr8	99506000	99507000	0.04012867691643468
chr8	99506100	99507100	0.30961566513515315
chr8	99506200	99507200	0.6832371042131588
chr8	99506300	99507300	1.0941747241500346
chr8	99506400	99507400	0.8855167366295877
chr8	99506500	99507500	1.164136507715045
chr8	99506600	99507600	1.0459990387343303
chr8	99506700	99507700	0.903932131220397
chr8	99506800	99507800	0.7726742521161751
chr8	99506900	99507900	0.3827219305934425
chr8	99507000	99508000	0.27658966180805217
chr8	99507100	99508100	0.3852886389603788
chr8	99507200	99508200	-0.3953153732367175
chr8	99507300	99508300	-1.1447407590125478
chr8	99507400	99508400	-0.9597183660418253
chr8	99507500	99508500	-0.7522347613478898
chr8	99507600	99508600	-0.9666851474946332
chr8	99507700	99508700	-1.8546308468956707
chr8	99507800	99508800	-1.53192930737681
chr8	99507900	99508900	-1.6475628107722378
chr8	99508000	99509000	-1.4051361557836897
chr8	99508100	99509100	-1.2650076469177167
chr8	99508200	99509200	-1.7999682600349058
chr8	99508300	99509300	-1.1735210282752426
chr8	99508400	99509400	-0.9910839493645646
chr8	99508500	99509500	-1.5518024311100551
chr8	99508600	99509600	-2.0600858624701277
chr8	99508700	99509700	-1.2086581824151816
chr8	99508800	99509800	-0.9118018423280592
chr8	99508900	99509900	-0.612096203655255
chr8	99509000	99510000	-1.0322023934868945
chr8	99509100	99510100	-1.4409839642697149
chr8	99509200	99510200	-0.6936064754142612
chr8	99509300	99510300	-0.2155719560876731
chr8	99509400	99510400	-0.06002164824461662
chr8	99509500	99510500	0.6918863165169811
chr8	99509600	99510600	1.5402024545806619
chr8	99509700	99510700	0.8746095298887243
chr8	99509800	99510800	0.7482703987137654
chr8	99509900	99510900	0.10080546946072913
chr8	99510000	99511000	0.47717897519040015
chr8	99510100	99511100	0.03487838374525499
chr8	99510200	99511200	0.2185945543538912
chr8	99510300	99511300	0.01407216843593415
chr8	99510400	99511400	0.2920697050413735
chr8	99510500	99511500	-0.048282316640085435
chr8	99510600	99511600	-0.8633182968796831
chr8	99510700	99511700	-0.8806860300914086
chr8	99510800	99511800	-0.3772455780986108
chr8	99510900	99511900	-0.2098864057448792
chr8	99511000	99512000	-0.23149386428232188
chr8	99511100	99512100	-0.13649277478562555
chr8	99511200	99512200	0.2353328139013613
chr8	99511300	99512300	0.39137306691086
chr8	99511400	99512400	0.2996830598650733
chr8	99511500	99512500	0.13636362485382228
chr8	99511600	99512600	0.3675959581951058
chr8	99511700	99512700	0.7670439830382803
chr8	99511800	99512800	-0.11699340549467654
chr8	99511900	99512900	0.0967232513746634
chr8	99512000	99513000	0.003972524022158528
chr8	99512100	99513100	-0.2562666559982424
chr8	99512200	99513200	-0.5322778375201981
chr8	99513000	99514000	0.3416593600074996
chr8	99513100	99514100	1.255841031007711
chr8	99513200	99514200	1.1407232280354271
chr8	99513300	99514300	1.2584964703206034
chr8	99513400	99514400	1.3512482440986706
chr8	99513500	99514500	1.2718144169613452
chr8	99513600	99514600	0.9112089419468984
chr8	99513700	99514700	-0.019542047182501902
chr8	99513800	99514800	0.15950443950768714
chr8	99513900	99514900	0.37065828068342094
chr8	99514000	99515000	0.9206627900299418
chr8	99514100	99515100	0.31820809741149997
chr8	99514200	99515200	-0.2717547934494225
chr8	99514300	99515300	-0.3514376785143186
chr8	99514400	99515400	-0.7146550536545274
chr8	99514500	99515500	-0.9810679074565474
chr8	99514600	99515600	-0.9655630079145552
chr8	99514700	99515700	-1.303299054512941
chr8	99514800	99515800	-1.6537083285844092
chr8	99514900	99515900	-1.490342158077525
chr8	99515000	99516000	-2.6580002402265506
chr8	99515100	99516100	-2.8378451958973465
chr8	99515200	99516200	-2.192073646451869
chr8	99515300	99516300	-2.1101872789747413
chr8	99515400	99516400	-2.0679010043129367
chr8	99515500	99516500	-2.477998974656165
chr8	99515600	99516600	-2.3617229078927764
chr8	99515700	99516700	-1.50239444804542
chr8	99516800	99517800	-1.223271581184365
chr8	99516900	99517900	-0.8865646891420329
chr8	99517000	99518000	-1.1542863833108208
chr8	99517100	99518100	-1.7009493216475158
chr8	99517200	99518200	-1.964406664834043
chr8	99517300	99518300	-2.106919177047743
chr8	99517400	99518400	-2.451054128805608
chr8	99517500	99518500	-2.212777317500033
chr8	99517600	99518600	-1.7098735593724204
chr8	99517700	99518700	-1.808869596666096
chr8	99517800	99518800	-1.2541389635365996
chr8	99517900	99518900	-0.9176414428090344
chr8	99518000	99519000	-0.11314970240649731
chr8	99518100	99519100	0.0445845121841882
chr8	99518200	99519200	-0.3425790637290528
chr8	99518300	99519300	0.052906337659219975
chr8	99518400	99519400	-0.1708387431247898
chr8	99518500	99519500	0.014083963845085609
chr8	99518600	99519600	0.048128184095414514
chr8	99518700	99519700	0.5568843498878888
chr8	99518800	99519800	0.7185311915084593
chr8	99519900	99520900	0.2621506538314285
chr8	99520000	99521000	0.7740021219503462
chr8	99520100	99521100	0.9310385874406524
chr8	99520200	99521200	1.085647296198144
chr8	99520300	99521300	0.8296132104831412
chr8	99520400	99521400	-0.02309504497984658
chr8	99520500	99521500	-0.7782843331703461
chr8	99520600	99521600	-0.2974272256514642
chr8	99520700	99521700	-0.12035019795663705
chr8	99520800	99521800	-0.7739541869820257
chr8	99520900	99521900	-0.4570975900469396
chr8	99521000	99522000	-0.5121097789348809
chr8	99521100	99522100	-0.8498995508639967
chr8	99521200	99522200	-0.6315405705304342
chr8	99521300	99522300	-0.480031185580168
chr8	99521400	99522400	-0.24597375810001915
chr8	99521500	99522500	0.5229188762828874
chr8	99521600	99522600	0.21781755413165926
chr8	99521700	99522700	-0.19302809305519644
chr8	99521800	99522800	0.23246238986632875
chr8	99521900	99522900	0.14494748470984287
chr8	99522000	99523000	-0.1112184536021805
chr8	99522100	99523100	-0.03495167207302692
chr8	99522200	99523200	0.18935692704259652
chr8	99522300	99523300	0.3041955615301312
chr8	99522400	99523400	-0.01610807167087369
chr8	99522500	99523500	-0.22342756099538874
chr8	99522600	99523600	-0.7848223654323577
chr8	99522700	99523700	-0.13889031530249168
chr8	99522800	99523800	0.11820142298501014
chr8	99522900	99523900	0.4583138141914875
chr8	99523000	99524000	1.1217253861902428
chr8	99523100	99524100	1.0918258667135678
chr8	99523200	99524200	0.8897852929767259
chr8	99523300	99524300	1.1053393671501757
chr8	99523400	99524400	1.0241461890780752
chr8	99523500	99524500	0.7282508395298088
chr8	99523600	99524600	1.3480269851168192
chr8	99523700	99524700	1.254821160063405
chr8	99523800	99524800	1.2471555638484464
chr8	99523900	99524900	1.0158693179188585
chr8	99524000	99525000	0.6127000794951935
chr8	99524100	99525100	0.7234252647665667
chr8	99524200	99525200	0.9253140846733878
chr8	99524300	99525300	0.6608910954581769
chr8	99524400	99525400	0.8983813167174292
chr8	99524500	99525500	0.8477136699540267
chr8	99525000	99526000	-0.2755135795407745
chr8	99525100	99526100	-0.24063949922251426
chr8	99525200	99526200	-0.9604327084283916
chr8	99525300	99526300	-1.039395567313617
chr8	99525400	99526400	-0.9099982677362344
chr8	99525500	99526500	-0.4757642776317085
chr8	99525600	99526600	-0.4194356887606138
chr8	99525700	99526700	0.10566282621123957
chr8	99525800	99526800	0.015773985131056312
chr8	99525900	99526900	-0.2690606861480571
chr8	99526000	99527000	0.19794932641374682
chr8	99526100	99527100	0.1728357681136083
chr8	99526200	99527200	0.503093746366687
chr8	99526300	99527300	0.2461980795399853
chr8	99526400	99527400	0.8017202148745511
chr8	99526500	99527500	0.5969467728278669
chr8	99526600	99527600	0.2488641401230509
chr8	99526700	99527700	0.2217216009200566
chr8	99526800	99527800	-0.02844969988499102
chr8	99526900	99527900	0.4770721459628137
chr8	99527000	99528000	0.9277012406594911
chr8	99527100	99528100	0.5231497163617673
chr8	99527200	99528200	0.6965198342723803
chr8	99527300	99528300	1.382335416915187
chr8	99527400	99528400	0.3838502256450924
chr8	99527500	99528500	0.24718257927350634
chr8	99527600	99528600	0.13262496709955793
chr8	99527700	99528700	-0.08177217195882887
chr8	99527800	99528800	0.6993330528108647
chr8	99527900	99528900	0.6896397921182118
chr8	99528000	99529000	0.6637131948526357
chr8	99528100	99529100	0.6611245170181513
chr8	99528200	99529200	0.11668630492031601
chr8	99528300	99529300	0.11129016278530343
chr8	99528400	99529400	0.0676944759272078
chr8	99528500	99529500	-0.027794044375944533
chr8	99528600	99529600	0.2873196552675395
chr8	99528700	99529700	0.5432501587720543
chr8	99528800	99529800	0.12526689648873138
chr8	99528900	99529900	-0.39252701626057535
chr8	99529000	99530000	-0.42416875446476376
chr8	99529100	99530100	0.2408368111629871
chr8	99529200	99530200	0.23724651137053365
chr8	99529300	99530300	0.008193330017178372
chr8	99529400	99530400	0.9725425642810708
chr8	99529500	99530500	0.8774671349393024
chr8	99529600	99530600	0.8267222879134399
chr8	99530600	99531600	-0.7981434621081183
chr8	99530700	99531700	-1.081863865603661
chr8	99530800	99531800	-0.3392795454568752
chr8	99530900	99531900	0.2751356507113598
chr8	99531000	99532000	0.17823958462028694
chr8	99531100	99532100	0.424867924414771
chr8	99531200	99532200	0.7026185600296339
chr8	99531300	99532300	0.2365817842049364
chr8	99531400	99532400	0.02534676622680089
chr8	99531500	99532500	0.17587349970680444
chr8	99531600	99532600	-0.5081511133240428
chr8	99531700	99532700	-0.5814232108972903
chr8	99531800	99532800	-0.8209863420451604
chr8	99531900	99532900	-1.1863979770185331
chr8	99532900	99533900	-1.0603740813426537
chr8	99533000	99534000	-1.4997653897147831
chr8	99533100	99534100	-1.4373124886763509
chr8	99533200	99534200	-1.3053660404390195
chr8	99533300	99534300	-1.2020622009777469
chr8	99533400	99534400	-1.4969597108326576
chr8	99533500	99534500	-0.3855896119845753
chr8	99533600	99534600	0.4911386301248468
chr8	99533700	99534700	0.25400502574357803
chr8	99533800	99534800	-0.6594519440960969
chr8	99533900	99534900	-1.0122061172370085
chr8	99534000	99535000	-0.9647128317662652
chr8	99534100	99535100	-1.2789950053554726
chr8	99534200	99535200	-1.8654075257961087
chr8	99534300	99535300	-1.6770189217375835
chr8	99534400	99535400	-0.7242629112289458
chr8	99534500	99535500	-0.9810722678090624
chr8	99534600	99535600	-1.4720295811083854
chr8	99534700	99535700	-1.3798649861032222
chr8	99534800	99535800	-0.010175459137346528
chr8	99534900	99535900	0.10490696740053032
chr8	99535000	99536000	0.46488415437596636
chr8	99535100	99536100	0.6190479652494301
chr8	99535200	99536200	0.8956376300725325
chr8	99535300	99536300	0.9238223977720902
chr8	99535400	99536400	0.7949460666444091
chr8	99535500	99536500	1.3404087946813072
chr8	99535600	99536600	1.2253598222038449
chr8	99535700	99536700	0.7786802576087483
chr8	99535800	99536800	0.4973552837339798
chr8	99535900	99536900	0.6127391602218587
chr8	99536000	99537000	0.519987209793049
chr8	99536100	99537100	-0.3154458258523599
chr8	99536200	99537200	-0.04518123843044032
chr8	99536300	99537300	-0.01829531758025042
chr8	99536400	99537400	0.2457893944446637
chr8	99536500	99537500	-0.480974802762326
chr8	99536600	99537600	-0.8430117904481462
chr8	99536700	99537700	-0.5886790149505308
chr8	99536800	99537800	-0.7172967322064496
chr8	99536900	99537900	-0.5609955590950817
chr8	99537000	99538000	-0.8777944065856997
chr8	99537100	99538100	0.09733100272219124
chr8	99537200	99538200	0.031622116380432226
chr8	99537300	99538300	0.1092073635324282
chr8	99537400	99538400	-0.5134825283792206
chr8	99537500	99538500	-0.2744374521638334
chr8	99537600	99538600	0.5509059948909434
chr8	99537700	99538700	0.4621633756823559
chr8	99537800	99538800	0.6758470309581833
chr8	99537900	99538900	1.0529977057889637
chr8	99538000	99539000	1.1326197998861585
chr8	99538100	99539100	0.5761946192683475
chr8	99538200	99539200	0.13675509341547812
chr8	99538300	99539300	-0.4340741895152728
chr8	99538400	99539400	-0.2978547318323468
chr8	99538500	99539500	-0.6610406718722113
chr8	99538600	99539600	-0.7478717004483494
chr8	99538700	99539700	-0.7949314701929557
chr8	99538800	99539800	-1.2716668866008616
chr8	99538900	99539900	-2.0822890729415007
chr8	99539000	99540000	-1.6606514220872608
chr8	99541000	99542000	0.15368402299481349
chr8	99541100	99542100	0.4809457607917199
chr8	99541200	99542200	1.0154368638126945
chr8	99541300	99542300	1.0140957464345477
chr8	99541400	99542400	1.0346714034892155
chr8	99541500	99542500	0.8559885738676377
chr8	99541600	99542600	0.6760903210122715
chr8	99541700	99542700	1.1518838774843951
chr8	99541800	99542800	0.8233306256174232
chr8	99541900	99542900	0.6147725650370767
chr8	99542000	99543000	0.7608509673354136
chr8	99542100	99543100	0.5399756417148585
chr8	99542200	99543200	0.1864410890577944
chr8	99542300	99543300	-0.038850697603682635
chr8	99543700	99544700	-1.3878214194950589
chr8	99543800	99544800	-1.9115027464200387
chr8	99543900	99544900	-2.375012813784213
chr8	99544000	99545000	-2.615915433573244
chr8	99544100	99545100	-3.2255454268000485
chr8	99544200	99545200	-2.9952068688307856
chr8	99544300	99545300	-2.938616473407123
chr8	99544400	99545400	-2.6386630926899435
chr8	99544500	99545500	-2.797157610524452
chr8	99544600	99545600	-2.861134282196532
chr8	99544700	99545700	-2.608971258262076
chr8	99544800	99545800	-2.121112601835561
chr8	99544900	99545900	-1.2941333811824036
chr8	99545000	99546000	-1.2483081387153347
chr8	99545100	99546100	-0.7760612475416687
chr8	99545200	99546200	-1.5734373430210082
chr8	99545300	99546300	-1.1947977940558476
chr8	99545400	99546400	-0.617444432388251
chr8	99545500	99546500	-0.4589723831805176
chr8	99545600	99546600	-0.5520021038984988
chr8	99545700	99546700	-0.009901573506794737
chr8	99545800	99546800	-0.002122774629342972
chr8	99545900	99546900	-0.21700991695459185
chr8	99546000	99547000	-0.013303807569579735
chr8	99546100	99547100	0.1863492904267344
chr8	99546200	99547200	0.8342476999157029
chr8	99546300	99547300	0.6695907143910941
chr8	99546400	99547400	0.2903016760778919
chr8	99546500	99547500	-0.33771489197080456
chr8	99546600	99547600	-0.053563569450927086
chr8	99546700	99547700	-0.5955709917342195
chr8	99546800	99547800	-0.2238559815061724
chr8	99546900	99547900	-0.34269205993732105
chr8	99547000	99548000	-0.5546434651273104
chr8	99547100	99548100	-0.6663402397257955
chr8	99547200	99548200	-0.6485691961831626
chr8	99547300	99548300	-0.43799450963895975
chr8	99547400	99548400	0.09145653562493317
chr8	99547500	99548500	0.5820121503857479
chr8	99547600	99548600	0.5401786661128799
chr8	99547700	99548700	0.6640400751152606
chr8	99547800	99548800	0.03284614013654453
chr8	99547900	99548900	0.034383668689715555
chr8	99548000	99549000	0.24865895348683228
chr8	99548100	99549100	0.4185818274535983
chr8	99548200	99549200	0.6395309999613604
chr8	99548300	99549300	0.34747987846701195
chr8	99548400	99549400	0.33130908700681866
chr8	99548500	99549500	0.10314199252031092
chr8	99548600	99549600	0.5989114835067657
chr8	99548700	99549700	1.4104003869654935
chr8	99548800	99549800	1.3822392894934783
chr8	99548900	99549900	2.195073728068853
chr8	99549000	99550000	2.046869222803845
chr8	99549100	99550100	2.417434634627083
chr8	99549200	99550200	2.453451278652856
chr8	99549300	99550300	2.002556092933987
chr8	99549400	99550400	2.0127407486904105
chr8	99549500	99550500	2.4087397008844516
chr8	99549600	99550600	2.2246498745922088
chr8	99549700	99550700	1.137373874658116
chr8	99549800	99550800	1.5090824648533652
chr8	99549900	99550900	-0.02168439504798007
chr8	99550000	99551000	0.7431824080618749
chr8	99550100	99551100	0.3169156089901765
chr8	99550200	99551200	0.2432588178387256
chr8	99550300	99551300	0.4255898034538723
chr8	99550400	99551400	0.16666900083903702
chr8	99550500	99551500	0.11119199369398836
chr8	99550600	99551600	0.322436116857062
chr8	99550700	99551700	0.8640700411251288
chr8	99550800	99551800	1.1528737974794208
chr8	99550900	99551900	2.11014317107652
chr8	99551000	99552000	1.348757821564515
chr8	99551100	99552100	1.6086504650926463
chr8	99551200	99552200	1.6164166673478748
chr8	99551300	99552300	1.603857249593763
chr8	99551400	99552400	1.6361954699635728
chr8	99551500	99552500	1.3346626871747551
chr8	99551600	99552600	0.30574255918770865
chr8	99551700	99552700	0.21551747289150894
chr8	99551800	99552800	-0.6665346777009907
chr8	99551900	99552900	-0.4152064031903733
chr8	99552000	99553000	-0.44169756238956054
chr8	99552100	99553100	-0.6431687772790232
chr8	99552200	99553200	-0.4366443092953421
chr8	99552300	99553300	-0.4155251360030978
chr8	99552400	99553400	-0.7065120395279665
chr8	99552500	99553500	-0.1704346571441495
chr8	99552600	99553600	-0.032628945823367735
chr8	99552700	99553700	-0.0821539474146818
chr8	99552800	99553800	0.4270655946506615
chr8	99552900	99553900	-0.2891508390809961
chr8	99553000	99554000	-0.06525438731922091
chr8	99553100	99554100	-0.3167709670915658
chr8	99553200	99554200	-0.8188987615052106
chr8	99553300	99554300	-0.6998317775145303
chr8	99553400	99554400	-0.5596311364756243
chr8	99553500	99554500	-0.8256247877696425
chr8	99553600	99554600	-0.04147161318890169
chr8	99553700	99554700	0.2933012475294145
chr8	99553800	99554800	0.5026288306616308
chr8	99553900	99554900	0.6606896613308304
chr8	99554000	99555000	1.0858806932673184
chr8	99554100	99555100	1.4023655724600472
chr8	99554200	99555200	1.6837222452939604
chr8	99554300	99555300	2.078627416556184
chr8	99554400	99555400	2.2693126559564836
chr8	99554500	99555500	2.42596616373526
chr8	99554600	99555600	1.228560122305383
chr8	99554700	99555700	0.870914259472335
chr8	99554800	99555800	0.4485168107691105
chr8	99554900	99555900	0.4243159109503911
chr8	99555000	99556000	0.14539257296401495
chr8	99555100	99556100	0.09406153309952876
chr8	99555200	99556200	-0.0821462083405305
chr8	99555300	99556300	-0.7844419184135135
chr8	99555400	99556400	-1.7377159485360474
chr8	99555500	99556500	-1.8772919691753729
chr8	99555600	99556600	-1.0923456115254218
chr8	99555700	99556700	-0.9160434229070592
chr8	99555800	99556800	-0.7756746241631504
chr8	99555900	99556900	-0.4637017922929321
chr8	99556000	99557000	-0.8996354433160739
chr8	99556100	99557100	-0.8962113567272385
chr8	99556200	99557200	-1.1912038882800489
chr8	99556300	99557300	-0.8259455808391469
chr8	99556400	99557400	-0.5386508194270934
chr8	99556500	99557500	-0.6482514010887778
chr8	99556600	99557600	0.060318256491276576
chr8	99556700	99557700	-0.2784995892327367
chr8	99556800	99557800	0.009276046154533285
chr8	99556900	99557900	-0.22455928136512301
chr8	99557000	99558000	-0.08889129363041652
chr8	99557100	99558100	-0.2992375219504073
chr8	99557200	99558200	0.16580245624848233
chr8	99557300	99558300	0.04069061607738154
chr8	99557400	99558400	0.2562056480259421
chr8	99557500	99558500	-0.07699114355598279
chr8	99557600	99558600	-1.075628520109417
chr8	99557700	99558700	-1.0298624495826538
chr8	99557800	99558800	-1.083935278535703
chr8	99557900	99558900	-1.5565180942615655
chr8	99558000	99559000	-2.0419498476894353
chr8	99558100	99559100	-2.3995501587964583
chr8	99558200	99559200	-2.9689914730827773
chr8	99558300	99559300	-3.1334495884467284
chr8	99558400	99559400	-3.1555168403690512
chr8	99558500	99559500	-3.7256947468568287
chr8	99558600	99559600	-4.032869329891063
chr8	99558700	99559700	-5.179279448360937
chr8	99558800	99559800	-6.550204945579562
chr8	99558900	99559900	-6.3147057293286055
chr8	99559000	99560000	-5.974946559027059
chr8	99559100	99560100	-5.290336047252696
chr8	99559200	99560200	-4.5876499955584515
chr8	99559300	99560300	-4.663307249743304
chr8	99559400	99560400	-4.672054044942748
chr8	99559500	99560500	-4.82151292298091
chr8	99559600	99560600	-4.3904979837169495
chr8	99559700	99560700	-3.7669956295702023
chr8	99559800	99560800	-3.178000945462337
chr8	99559900	99560900	-3.499568165263826
chr8	99560000	99561000	-3.3788652117045697
chr8	99560100	99561100	-3.9065260859918887
chr8	99560200	99561200	-4.425969033558422
chr8	99560300	99561300	-4.214907065508572
chr8	99560400	99561400	-4.353120240643742
chr8	99560500	99561500	-3.4581444338960874
chr8	99560600	99561600	-3.1782204954011437
chr8	99560700	99561700	-2.9029662682904087
chr8	99560800	99561800	-2.8414450838569087
chr8	99560900	99561900	-2.169952787283252
chr8	99561000	99562000	-2.3211075619238444
chr8	99561100	99562100	-1.1966547335544238
chr8	99561200	99562200	-1.0830802034037124
chr8	99561300	99562300	-1.3018498397820006
chr8	99561400	99562400	-0.8420673636798118
chr8	99561500	99562500	-0.4792744070902072
chr8	99561600	99562600	-0.36856040772509374
chr8	99561700	99562700	0.18023261326175813
chr8	99561800	99562800	0.2476704689090564
chr8	99561900	99562900	0.4440104583471581
chr8	99562000	99563000	0.6000045715844051
chr8	99562100	99563100	-0.1199984885100294
chr8	99562200	99563200	0.2377770748344621
chr8	99562300	99563300	0.2794503641031309
chr8	99562400	99563400	0.4303602113742279
chr8	99562500	99563500	0.12189496079979227
chr8	99562600	99563600	-0.0715674196323965
chr8	99562700	99563700	0.02700565859027378
chr8	99562800	99563800	0.501447048282299
chr8	99562900	99563900	0.2613523436894702
chr8	99563000	99564000	0.4457571982764288
chr8	99563100	99564100	1.0483340908656484
chr8	99563200	99564200	0.6075903787265079
chr8	99563300	99564300	1.5180573501662808
chr8	99563400	99564400	1.5538838258488967
chr8	99563500	99564500	2.1040897690654385
chr8	99563600	99564600	1.873298975961064
chr8	99563700	99564700	2.0364185454565664
chr8	99563800	99564800	1.773232088944874
chr8	99563900	99564900	1.4814279990526902
chr8	99564000	99565000	0.9716621983758463
chr8	99564100	99565100	0.4552018514191458
chr8	99564200	99565200	0.6888819467074615
chr8	99564300	99565300	-0.02428626623416964
chr8	99564400	99565400	-0.1969481194704566
chr8	99564500	99565500	-0.2971101037531382
chr8	99564600	99565600	0.27831014723681474
chr8	99564700	99565700	-0.2049024989050453
chr8	99564800	99565800	-0.5310566313508264
chr8	99564900	99565900	-0.4037233820593245
chr8	99565000	99566000	-0.1345680623257081
chr8	99565100	99566100	-0.16527382329526874
chr8	99565200	99566200	-0.3881914270390212
chr8	99565300	99566300	-0.0952584708204912
chr8	99565400	99566400	-0.2165634705307858
chr8	99565500	99566500	-1.073670777568384
chr8	99565600	99566600	-1.8399569382504768
chr8	99565700	99566700	-1.8152156979244904
chr8	99565800	99566800	-0.8452573758329538
chr8	99565900	99566900	-0.7369728573629524
chr8	99566000	99567000	-0.10952643737881565
chr8	99566100	99567100	0.0322296052211524
chr8	99566200	99567200	0.2099098646329315
chr8	99566300	99567300	0.5130231496510014
chr8	99566400	99567400	0.7138924870481712
chr8	99566500	99567500	1.5134270143281694
chr8	99566700	99567700	2.3609380885397155
chr8	99566800	99567800	2.148137575741452
chr8	99566900	99567900	2.8423143495272596
chr8	99567000	99568000	2.3631547972165605
chr8	99567100	99568100	2.3098198948254747
chr8	99567200	99568200	2.56164351264038
chr8	99567300	99568300	2.2115458971434783
chr8	99567500	99568500	2.3012514247199336
chr8	99567600	99568600	2.085074289239288
chr8	99567700	99568700	2.2229504866857424
chr8	99567800	99568800	1.8858518747517867
chr8	99568800	99569800	0.7975286317485988
chr8	99568900	99569900	1.017071720458352
chr8	99569000	99570000	1.1145122061626787
chr8	99569100	99570100	0.8594178218123728
chr8	99569200	99570200	1.204717558097843
chr8	99569300	99570300	0.5497215090301877
chr8	99569400	99570400	0.21612231518213088
chr8	99569500	99570500	0.5105696356079314
chr8	99569600	99570600	0.20402386122090896
chr8	99569700	99570700	0.3618618714509665
chr8	99569800	99570800	-0.3330980831599023
chr8	99569900	99570900	-0.3310107252449871
chr8	99570000	99571000	-1.0671731448206498
chr8	99570100	99571100	-1.3216265700820131
chr8	99570200	99571200	-1.4277193211982249
chr8	99570300	99571300	-1.2754751533219906
chr8	99570400	99571400	-0.915264193250676
chr8	99570500	99571500	-1.5331096622919533
chr8	99570600	99571600	-1.7612907390277424
chr8	99570700	99571700	-1.7144964156422675
chr8	99570800	99571800	-1.4819717279950722
chr8	99570900	99571900	-1.4269544065793205
chr8	99571000	99572000	-1.1318163679465987
chr8	99571100	99572100	-0.7744206938168607
chr8	99571200	99572200	-1.5954749140339977
chr8	99571300	99572300	-1.856146012392296
chr8	99571400	99572400	-2.117081268345974
chr8	99571500	99572500	-1.6445521186821674
chr8	99571600	99572600	-1.7767454729898615
chr8	99571700	99572700	-1.9653231226197727
chr8	99571800	99572800	-2.22425865971499
chr8	99571900	99572900	-2.7485099968670106
chr8	99572000	99573000	-2.4386775881865193
chr8	99572100	99573100	-2.8688077641925127
chr8	99572200	99573200	-2.7438500613488923
chr8	99572300	99573300	-2.3554172959895965
chr8	99572400	99573400	-3.498340298724174
chr8	99572500	99573500	-4.155665476697476
chr8	99572600	99573600	-4.934332755843352
chr8	99572700	99573700	-6.130414039208086
chr8	99572800	99573800	-6.261608234335381
chr8	99572900	99573900	-6.924950720589306
chr8	99573000	99574000	-7.275789148702125
chr8	99573100	99574100	-7.274403821756432
chr8	99573200	99574200	-7.552955197859094
chr8	99573300	99574300	-8.371129962461588
chr8	99573400	99574400	-7.140219480832504
chr8	99573500	99574500	-6.3762481882647775
chr8	99573600	99574600	-5.3424672066536685
chr8	99573700	99574700	-4.342081013929245
chr8	99573800	99574800	-4.158802678559342
chr8	99573900	99574900	-3.8896419281766224
chr8	99574000	99575000	-4.299152320211361
chr8	99574100	99575100	-3.7089926971211065
chr8	99574200	99575200	-3.1076538281475137
chr8	99574300	99575300	-2.14067694864727
chr8	99574400	99575400	-2.4242920892020483
chr8	99574500	99575500	-2.3839749182306003
chr8	99574600	99575600	-2.3178567443329285
chr8	99574700	99575700	-1.9426856464361268
chr8	99574800	99575800	-1.4258937221765051
chr8	99574900	99575900	-1.0678431492019578
chr8	99575000	99576000	-0.4231376703808072
chr8	99575100	99576100	-0.4787218031737563
chr8	99575200	99576200	-0.9896533136385922
chr8	99575300	99576300	-1.4198998765081068
chr8	99575400	99576400	-1.4792922488007934
chr8	99575500	99576500	-1.582022906163297
chr8	99575600	99576600	-0.9575090759267492
chr8	99575700	99576700	-1.1354439151975475
chr8	99575800	99576800	-1.4376042681346888
chr8	99575900	99576900	-1.5675384488171868
chr8	99576000	99577000	-1.2409231141433057
chr8	99576100	99577100	-1.2477305164825545
chr8	99576200	99577200	-0.8658527625405394
chr8	99576300	99577300	-0.22219252534666548
chr8	99576400	99577400	-0.13568010917875487
chr8	99576500	99577500	0.07549541134740609
chr8	99576600	99577600	-0.6397705763724104
chr8	99576700	99577700	-0.6056613692124871
chr8	99576800	99577800	-0.5674496279758223
chr8	99576900	99577900	0.05846667022134895
chr8	99577000	99578000	0.04997138790119415
chr8	99577100	99578100	-0.027680749891543163
chr8	99577200	99578200	0.2518887608051252
chr8	99577300	99578300	0.04225164196953077
chr8	99577400	99578400	0.339357278056869
chr8	99577500	99578500	0.05407588918335191
chr8	99577600	99578600	0.8729030195697829
chr8	99577700	99578700	1.433826890902693
chr8	99577800	99578800	1.4356686191480572
chr8	99577900	99578900	1.0658304694513627
chr8	99578000	99579000	1.3903514191156638
chr8	99578100	99579100	1.3510276104555192
chr8	99578200	99579200	1.2279663349661187
chr8	99578300	99579300	0.8208366380571598
chr8	99578400	99579400	0.9501741625604659
chr8	99578500	99579500	1.3081759801119786
chr8	99578600	99579600	0.5937876288520498
chr8	99578700	99579700	0.298795761149348
chr8	99578800	99579800	0.4004557277754755
chr8	99578900	99579900	0.5898141033816826
chr8	99580600	99581600	-0.04934452233291645
chr8	99580700	99581700	-1.1210781757543036
chr8	99580800	99581800	-1.1683639405704165
chr8	99580900	99581900	-0.8202585948810188
chr8	99581000	99582000	-0.7854535575424865
chr8	99581100	99582100	-1.2096925583259217
chr8	99581200	99582200	-1.1790252810430821
chr8	99581300	99582300	-0.9158815811019816
chr8	99581400	99582400	-0.24045424521442746
chr8	99581500	99582500	0.10160718262832892
chr8	99581600	99582600	-0.14400753129305569
chr8	99581700	99582700	0.4738796490804069
chr8	99581800	99582800	-1.5223091144814416
chr8	99581900	99582900	-2.3189574551361503
chr8	99582000	99583000	-2.954572526712245
chr8	99582100	99583100	-3.002710471261212
chr8	99582200	99583200	-2.8715883551624475
chr8	99582300	99583300	-2.797637585897622
chr8	99582400	99583400	-3.5741608416826085
chr8	99582500	99583500	-3.2801061445759045
chr8	99582600	99583600	-3.957843807941625
chr8	99582700	99583700	-4.240868942516527
chr8	99582800	99583800	-2.570052845809519
chr8	99582900	99583900	-2.396274981909765
chr8	99583000	99584000	-1.9634448946806624
chr8	99583100	99584100	-2.1679089856180176
chr8	99583200	99584200	-2.2689059196925565
chr8	99583300	99584300	-2.442306331866269
chr8	99583400	99584400	-2.4593065906009826
chr8	99583500	99584500	-2.230559858830101
chr8	99583600	99584600	-1.8506766933640204
chr8	99583700	99584700	-1.553351331246442
chr8	99583800	99584800	-1.3051788273392328
chr8	99583900	99584900	-0.7988919081897903
chr8	99584000	99585000	-0.690338763563087
chr8	99584100	99585100	-0.5087219450456109
chr8	99584200	99585200	-0.3940112626461832
chr8	99584300	99585300	-0.6812511307275452
chr8	99584400	99585400	-0.5720867534415578
chr8	99584500	99585500	-0.5572238740559889
chr8	99584600	99585600	-0.5581408068029006
chr8	99584700	99585700	-0.6824121513288359
chr8	99584800	99585800	-0.5159012223373831
chr8	99584900	99585900	-0.5323138000217428
chr8	99585000	99586000	-0.23627654194086234
chr8	99585100	99586100	-0.06730024955477322
chr8	99585200	99586200	0.09033928746620196
chr8	99585300	99586300	0.09748344934426953
chr8	99585400	99586400	0.15874068131506236
chr8	99585500	99586500	-0.04201339354528436
chr8	99585600	99586600	-0.16087712786413294
chr8	99585700	99586700	-0.18156405298192285
chr8	99585800	99586800	-0.4290030699594729
chr8	99585900	99586900	-1.299999417849529
chr8	99586000	99587000	-1.5104554401525139
chr8	99586100	99587100	-2.301953918022807
chr8	99586200	99587200	-3.1235590735966
chr8	99586300	99587300	-3.009450538271335
chr8	99586400	99587400	-3.1256438155953337
chr8	99586500	99587500	-4.265653034499063
chr8	99586600	99587600	-4.261256862212658
chr8	99586700	99587700	-4.632978824543351
chr8	99586800	99587800	-5.150582380974164
chr8	99586900	99587900	-4.507149432970187
chr8	99587000	99588000	-5.157922826040177
chr8	99587100	99588100	-5.090814113580919
chr8	99587200	99588200	-5.057163537386954
chr8	99587300	99588300	-5.5118147469077465
chr8	99587400	99588400	-5.864479963012843
chr8	99587500	99588500	-4.916117592059328
chr8	99587600	99588600	-4.681495473145669
chr8	99587700	99588700	-3.3043921864642183
chr8	99587800	99588800	-3.429659903919053
chr8	99587900	99588900	-3.704254335075303
chr8	99588700	99589700	-1.8514280162427896
chr8	99588900	99589900	-1.3630152513432086
chr8	99589000	99590000	-2.042480054127764
chr8	99589100	99590100	-2.5251859745369543
chr8	99589200	99590200	-2.5181590992471183
chr8	99589300	99590300	-3.154429438706248
chr8	99589400	99590400	-3.451049844024648
chr8	99589500	99590500	-3.540036413755556
chr8	99589600	99590600	-3.7097970308806647
chr8	99589700	99590700	-4.465080549094869
chr8	99589800	99590800	-4.758099987157412
chr8	99589900	99590900	-4.439931679777788
chr8	99590000	99591000	-4.457028483820726
chr8	99590100	99591100	-5.206412034168576
chr8	99591200	99592200	-0.3185864277266084
chr8	99591300	99592300	-0.404357732479281
chr8	99591400	99592400	-0.286975185974237
chr8	99591500	99592500	-0.2826921191223014
chr8	99591600	99592600	-0.4436240669050248
chr8	99591700	99592700	-0.6015331578099177
chr8	99591800	99592800	-0.3753554532098437
chr8	99591900	99592900	0.05391185523634342
chr8	99592000	99593000	-0.1395775621979049
chr8	99592100	99593100	-0.6189199957504533
chr8	99592200	99593200	-0.5697251238387245
chr8	99592300	99593300	-0.3760445612945579
chr8	99592600	99593600	-0.9012291200585282
chr8	99592800	99593800	-1.457056115139684
chr8	99592900	99593900	-1.866788214665433
chr8	99593000	99594000	-2.114588723810201
chr8	99593100	99594100	-1.8823871246450048
chr8	99593200	99594200	-1.7389385498720016
chr8	99593300	99594300	-1.6746904396922973
chr8	99593400	99594400	-1.9290313452637244
chr8	99593500	99594500	-2.427738807245268
chr8	99593600	99594600	-2.718522546909231
chr8	99593700	99594700	-2.4440385679431444
chr8	99593800	99594800	-2.2060398403088777
chr8	99593900	99594900	-1.974876774131496
chr8	99594000	99595000	-1.6857766702174994
chr8	99594100	99595100	-1.6652251747595936
chr8	99594200	99595200	-2.516157953163
chr8	99594300	99595300	-1.921804288568
chr8	99594400	99595400	-1.7311270860447845
chr8	99594500	99595500	-1.5541632439535615
chr8	99594600	99595600	-0.7045936033955499
chr8	99594700	99595700	-0.7707352928340079
chr8	99594800	99595800	-0.24105760496672424
chr8	99594900	99595900	-0.3108286591849027
chr8	99595000	99596000	-0.3590666729383456
chr8	99595100	99596100	-0.5958192257567203
chr8	99595200	99596200	-0.19909650939874088
chr8	99595300	99596300	-0.4667157764661758
chr8	99595400	99596400	-0.3317104996950631
chr8	99595500	99596500	-0.3611350031135481
chr8	99595600	99596600	-0.6688982343412736
chr8	99595700	99596700	-0.5130093930062369
chr8	99595800	99596800	-0.6180730633434358
chr8	99595900	99596900	-0.5835603616322922
chr8	99596000	99597000	-0.4450024709647862
chr8	99596100	99597100	-0.2362369714648324
chr8	99596200	99597200	0.14110698589951196
chr8	99596300	99597300	-0.14757008741576352
chr8	99596400	99597400	0.07812289906888416
chr8	99596500	99597500	0.5343777197065928
chr8	99596600	99597600	0.7009640293281219
chr8	99596700	99597700	0.5939556126127408
chr8	99596800	99597800	-0.005982052036356282
chr8	99596900	99597900	-0.26555627208328725
chr8	99597000	99598000	-0.37914689574245186
chr8	99597100	99598100	-0.21332206784539606
chr8	99597200	99598200	-0.6963931759023261
chr8	99597300	99598300	-0.14616076109891207
chr8	99597400	99598400	-0.3590442754335141
chr8	99597500	99598500	-0.05961495239088846
chr8	99597600	99598600	-0.4155541440835126
chr8	99597700	99598700	-0.2137883519831267
chr8	99597800	99598800	0.16231937338428135
chr8	99597900	99598900	0.30961438328408186
chr8	99598000	99599000	0.7056258382619219
chr8	99598100	99599100	0.7576735634060121
chr8	99598200	99599200	0.9851086018608968
chr8	99598300	99599300	0.2281267548636756
chr8	99598400	99599400	0.4103436849376556
chr8	99598500	99599500	0.43190041480690106
chr8	99598600	99599600	0.1079227409237529
chr8	99598700	99599700	0.2552685266385972
chr8	99598800	99599800	0.3357478588840436
chr8	99598900	99599900	1.1831770413455769
chr8	99599000	99600000	1.1590152367928492
chr8	99599100	99600100	1.047563078476183
chr8	99599200	99600200	1.3912175962098148
chr8	99599300	99600300	1.6767697547493137
chr8	99599400	99600400	1.6698065203076378
chr8	99599500	99600500	1.2595891053467874
chr8	99599600	99600600	1.8399111416953997
chr8	99599700	99600700	1.9090753862887928
chr8	99599800	99600800	1.5215813555825022
chr8	99599900	99600900	0.8777568065457851
chr8	99600000	99601000	0.23318847311408217
chr8	99600100	99601100	0.5477779344825601
chr8	99600200	99601200	0.059674079598748785
chr8	99600300	99601300	0.1624497064417789
chr8	99600400	99601400	-0.08897961842719583
chr8	99600500	99601500	0.3073575003484685
chr8	99600600	99601600	0.6012521158223139
chr8	99600700	99601700	0.2522210086959034
chr8	99600800	99601800	0.8760795245421957
chr8	99600900	99601900	0.4273660685853485
chr8	99601000	99602000	0.7797437575056422
chr8	99601100	99602100	0.4935792564324105
chr8	99601200	99602200	0.24124389561817464
chr8	99601300	99602300	-0.7274228436268009
chr8	99601400	99602400	-0.4981845235962164
chr8	99601500	99602500	-0.7711276320943229
chr8	99601600	99602600	-1.4086949334931358
chr8	99602700	99603700	-0.3433664211418689
chr8	99602800	99603800	-0.021862874650745347
chr8	99602900	99603900	-0.08811426620383128
chr8	99603000	99604000	-0.20191794717060482
chr8	99603100	99604100	-0.42048874154532695
chr8	99603200	99604200	-1.4386983266602262
chr8	99603300	99604300	-1.5365991186139851
chr8	99603400	99604400	-1.4809234341293127
chr8	99603500	99604500	-1.5546680536979598
chr8	99604600	99605600	0.536896334184355
chr8	99604700	99605700	1.1707869597795657
chr8	99604800	99605800	0.5574842671218013
chr8	99604900	99605900	0.7596025209929766
chr8	99605000	99606000	0.25049283921545384
chr8	99605100	99606100	0.6132263026933499
chr8	99605200	99606200	0.4086722952404431
chr8	99605300	99606300	0.11807361142394998
chr8	99605400	99606400	-0.3721422879980181
chr8	99606700	99607700	1.2335730208215887
chr8	99606800	99607800	0.9313607906999348
chr8	99606900	99607900	1.0953970335656666
chr8	99607000	99608000	0.2634895115082679
chr8	99607100	99608100	0.3580775658445605
chr8	99608200	99609200	-0.4914791768657962
chr8	99608300	99609300	0.34469991928431665
chr8	99608400	99609400	0.7144666247922142
chr8	99608500	99609500	1.0506394163616783
chr8	99608600	99609600	0.16312042147657255
chr8	99608700	99609700	0.1755439463666847
chr8	99608800	99609800	0.23802222523430186
chr8	99608900	99609900	0.2661945211350329
chr8	99609000	99610000	0.7549623938067844
chr8	99609100	99610100	0.3097486310428586
chr8	99609200	99610200	0.588633588265562
chr8	99609300	99610300	0.10999377499497977
chr8	99609400	99610400	-0.1880937173176984
chr8	99609500	99610500	-0.41823907246351255
chr8	99609600	99610600	0.5546025674932117
chr8	99609700	99610700	0.3909744167177986
chr8	99609800	99610800	0.047283070235498784
chr8	99609900	99610900	0.19538141468550546
chr8	99610000	99611000	-0.12044425017914984
chr8	99610100	99611100	-0.2529370025069034
chr8	99610200	99611200	0.35845073282106793
chr8	99610300	99611300	0.4401231533060552
chr8	99610400	99611400	0.476613087765626
chr8	99610500	99611500	0.16222142506229456
chr8	99610600	99611600	0.07759444442515959
chr8	99610700	99611700	0.6284262108062133
chr8	99610800	99611800	0.4558423967772834
chr8	99610900	99611900	0.9038807403297541
chr8	99611000	99612000	0.8629898811678987
chr8	99611100	99612100	0.9187883444883188
chr8	99611200	99612200	0.5240137424792028
chr8	99611300	99612300	0.6261253274738909
chr8	99611400	99612400	0.5359792889156069
chr8	99611500	99612500	0.7622042917538543
chr8	99611600	99612600	0.30312840777155897
chr8	99611700	99612700	-0.3355133074406592
chr8	99611800	99612800	0.2665170129120326
chr8	99611900	99612900	-0.08135422152796204
chr8	99612000	99613000	0.09513462841992389
chr8	99612100	99613100	0.4648092964824071
chr8	99612200	99613200	-0.011018226841065936
chr8	99612300	99613300	-0.4747730841923215
chr8	99612400	99613400	-0.2832782577730082
chr8	99612500	99613500	-0.0647606380682776
chr8	99612600	99613600	0.014967667291808569
chr8	99612700	99613700	0.4936316815218333
chr8	99612800	99613800	0.09783692239861773
chr8	99612900	99613900	0.5221180732790404
chr8	99613000	99614000	0.26279062936813347
chr8	99613100	99614100	0.3654579460734171
chr8	99613200	99614200	0.8032875591860229
chr8	99613300	99614300	1.2160202541483909
chr8	99613400	99614400	0.9477508174909876
chr8	99613500	99614500	0.4418811560672603
chr8	99613600	99614600	0.4916610892114138
chr8	99613700	99614700	0.8292700858569958
chr8	99613800	99614800	1.2503561626664659
chr8	99613900	99614900	0.7016881560881031
chr8	99614000	99615000	0.9995651789870564
chr8	99614100	99615100	0.7407979908335456
chr8	99615100	99616100	-0.04213285322685925
chr8	99615200	99616200	-0.08187639272757423
chr8	99615300	99616300	-0.3440873067967278
chr8	99615400	99616400	-0.8830265248510711
chr8	99615500	99616500	-1.2255846905751049
chr8	99615600	99616600	-0.7990438124288294
chr8	99615700	99616700	0.1901661733490232
chr8	99615800	99616800	0.28623810548767
chr8	99615900	99616900	-0.2792912536015256
chr8	99616000	99617000	-0.3175141128217577
chr8	99616100	99617100	-0.2485539422138093
chr8	99616200	99617200	0.07909372255307258
chr8	99616300	99617300	0.33147300585561223
chr8	99616400	99617400	1.4402115461108622
chr8	99616500	99617500	1.811364363732796
chr8	99616600	99617600	1.9631036271193718
chr8	99616700	99617700	1.954015451106818
chr8	99616800	99617800	1.9656580125165244
chr8	99616900	99617900	2.7877003901876534
chr8	99617000	99618000	2.334834939569077
chr8	99617100	99618100	2.3311203404683782
chr8	99617200	99618200	1.7234518295996455
chr8	99617300	99618300	1.2143193812001296
chr8	99617600	99618600	-0.4640122205203895
chr8	99617700	99618700	-1.0551487410438272
chr8	99617800	99618800	-0.4870368395846813
chr8	99617900	99618900	-0.33417567620212285
chr8	99618000	99619000	0.15337458458546263
chr8	99618100	99619100	-0.0655732517583755
chr8	99618200	99619200	0.4940874326513409
chr8	99618300	99619300	0.9881121615993044
chr8	99618400	99619400	1.4101799165165545
chr8	99618500	99619500	1.2886178018673362
chr8	99618600	99619600	1.2888585270642152
chr8	99618700	99619700	1.314875756031815
chr8	99618800	99619800	1.0622974572946036
chr8	99618900	99619900	0.4585729635709849
chr8	99619000	99620000	0.2735476090291508
chr8	99619100	99620100	0.7862959331227662
chr8	99619200	99620200	0.6186636251171483
chr8	99619300	99620300	0.6839311679894252
chr8	99619400	99620400	0.4132929646154182
chr8	99621900	99622900	-0.4218147671409433
chr8	99622000	99623000	-0.8905913204537755
chr8	99622100	99623100	-0.906040509512016
chr8	99622200	99623200	-1.2757756017827948
chr8	99622300	99623300	-1.3179894615830718
chr8	99622400	99623400	-1.4015108526934303
chr8	99622500	99623500	-1.2868892171169442
chr8	99622600	99623600	-0.8840086684603092
chr8	99622700	99623700	-0.9282222135694119
chr8	99622800	99623800	-0.4862955327561451
chr8	99622900	99623900	-0.7975466516794244
chr8	99623000	99624000	-0.6771573047051069
chr8	99624900	99625900	-0.08601222772067713
chr8	99625000	99626000	-0.8193049031338889
chr8	99625100	99626100	-0.3819426869398624
chr8	99625200	99626200	0.3499066526406213
chr8	99625300	99626300	0.5433112883016111
chr8	99625400	99626400	0.32777916014546044
chr8	99625500	99626500	0.24821867286174626
chr8	99625600	99626600	0.3392822670111477
chr8	99625700	99626700	0.6726067371007088
chr8	99625800	99626800	-0.5993949373159511
chr8	99625900	99626900	-0.5852289326665842
chr8	99626000	99627000	-0.3945414154772145
chr8	99626100	99627100	0.5501062595774339
chr8	99626200	99627200	0.17926193805752044
chr8	99626300	99627300	0.13365408623603706
chr8	99626400	99627400	0.5997296345830138
chr8	99626500	99627500	0.39138855042027176
chr8	99626600	99627600	0.5562033549090564
chr8	99626700	99627700	0.21595482517091366
chr8	99626800	99627800	1.2754459314073217
chr8	99626900	99627900	1.9635064073506847
chr8	99627000	99628000	1.8498434444932552
chr8	99627100	99628100	1.667925849410702
chr8	99627200	99628200	2.1022819639152868
chr8	99627300	99628300	1.8293461193251759
chr8	99627400	99628400	1.5267313763616304
chr8	99627500	99628500	2.0412767474421267
chr8	99627600	99628600	1.824294852618897
chr8	99627700	99628700	2.059296180071265
chr8	99627800	99628800	1.3054766133203397
chr8	99627900	99628900	0.651999922533372
chr8	99628000	99629000	1.1301813817352009
chr8	99628100	99629100	0.7510262032315064
chr8	99628200	99629200	0.3546759113104658
chr8	99628300	99629300	0.4349981210138806
chr8	99628400	99629400	0.6124896276302706
chr8	99628500	99629500	0.07333129992471157
chr8	99628600	99629600	0.2336864381934482
chr8	99628700	99629700	-0.03848805402602354
chr8	99628800	99629800	1.0879085457294793
chr8	99628900	99629900	0.7846677880057099
chr8	99629000	99630000	0.455521932401263
chr8	99629100	99630100	1.1680623259548573
chr8	99629200	99630200	1.6747765121180755
chr8	99629300	99630300	1.8752968634184752
chr8	99629400	99630400	1.2110545191953088
chr8	99629500	99630500	1.9639644501593003
chr8	99629600	99630600	2.3852278674775875
chr8	99629700	99630700	2.7725325048795892
chr8	99629800	99630800	2.062036531230956
chr8	99629900	99630900	2.3912896161031343
chr8	99630000	99631000	1.9301726730124344
chr8	99630100	99631100	1.1058128933053517
chr8	99630200	99631200	0.5889568721666466
chr8	99630300	99631300	-0.3590984525348898
chr8	99630400	99631400	0.3410458563482939
chr8	99630500	99631500	-0.6740891225925479
chr8	99630600	99631600	-0.6933511131588781
chr8	99630700	99631700	-0.8624343369914013
chr8	99630800	99631800	-1.0801716442554998
chr8	99630900	99631900	-1.5177526765220406
chr8	99631000	99632000	-1.4705859390027027
chr8	99631100	99632100	-1.0971915680083355
chr8	99631200	99632200	-1.2077711073493214
chr8	99631300	99632300	-1.0229186395548937
chr8	99631400	99632400	-1.7546898551743595
chr8	99631500	99632500	-0.8717912155277215
chr8	99631600	99632600	-1.1363997492045173
chr8	99631700	99632700	-0.9431072132022992
chr8	99631800	99632800	-0.5640332791055164
chr8	99631900	99632900	-0.21170786550255224
chr8	99632000	99633000	-0.21075442015295953
chr8	99632100	99633100	-0.8473229421625706
chr8	99632200	99633200	-1.1801877273228747
chr8	99632300	99633300	-0.6742384962891903
chr8	99632400	99633400	-0.4997991418943191
chr8	99632500	99633500	-0.4642344506598513
chr8	99632600	99633600	-0.2923113200295861
chr8	99632700	99633700	-0.5046673508816757
chr8	99632800	99633800	-0.8493308135181402
chr8	99632900	99633900	0.205954170203786
chr8	99633000	99634000	0.3626852956236043
chr8	99633100	99634100	1.1138150960188855
chr8	99633200	99634200	0.7687867563300599
chr8	99633300	99634300	0.5347905163550642
chr8	99633400	99634400	0.3469053168546117
chr8	99633500	99634500	0.01807131409655635
chr8	99633600	99634600	0.12943697475853772
chr8	99633700	99634700	0.28726593458736593
chr8	99633800	99634800	0.5816538931299992
chr8	99633900	99634900	-0.12152007614474562
chr8	99634000	99635000	-0.16774199511619664
chr8	99634100	99635100	-0.4695934924125575
chr8	99634200	99635200	-0.08663050424506473
chr8	99634300	99635300	0.2382601825327541
chr8	99634400	99635400	0.41333805726205625
chr8	99634500	99635500	0.8062800355560581
chr8	99634600	99635600	0.7269367081313374
chr8	99634700	99635700	0.7014322630699671
chr8	99634800	99635800	0.7953584165351878
chr8	99634900	99635900	0.6515711602424108
chr8	99635000	99636000	0.4631939699997503
chr8	99635100	99636100	0.4810290229940754
chr8	99635200	99636200	1.2997060857792495
chr8	99635300	99636300	1.4198706565777568
chr8	99635400	99636400	1.7554374501808163
chr8	99635500	99636500	0.9635013935552794
chr8	99635600	99636600	0.6694997594056645
chr8	99635700	99636700	0.5668177693661922
chr8	99635800	99636800	0.3287871616256938
chr8	99635900	99636900	0.5852550219452031
chr8	99636000	99637000	1.1576585641329171
chr8	99636100	99637100	0.8173417123385377
chr8	99636200	99637200	0.2094173145916444
chr8	99636300	99637300	-0.4859086609217023
chr8	99636400	99637400	-0.42767059602233176
chr8	99636500	99637500	-0.3674125575774101
chr8	99636600	99637600	-0.31884439333772
chr8	99636700	99637700	-0.33884498898577425
chr8	99636800	99637800	-0.02032710855812031
chr8	99636900	99637900	-0.43803042817826776
chr8	99637000	99638000	-1.1087890416573158
chr8	99637100	99638100	-1.2727752254611058
chr8	99637200	99638200	-1.2438991870333735
chr8	99637300	99638300	-0.4503694139939302
chr8	99637400	99638400	-0.4969957176078968
chr8	99637500	99638500	0.29742970574483113
chr8	99637600	99638600	0.8547424360722553
chr8	99637700	99638700	1.1226058457364054
chr8	99637800	99638800	0.8636081748872521
chr8	99637900	99638900	1.0209556542266711
chr8	99638000	99639000	1.4327063061485787
chr8	99638100	99639100	1.8727129433523355
chr8	99638200	99639200	2.0878955743252527
chr8	99638300	99639300	1.3178334926601314
chr8	99638400	99639400	1.297895648935686
chr8	99638500	99639500	0.8699130715693512
chr8	99638600	99639600	0.461441723235259
chr8	99638700	99639700	0.4022460407988271
chr8	99638800	99639800	0.3055463513849905
chr8	99638900	99639900	0.2446376364467477
chr8	99639000	99640000	0.15099461564775643
chr8	99639100	99640100	0.5444166075412363
chr8	99639600	99640600	1.9878157230491105
chr8	99639700	99640700	2.42790291494088
chr8	99639800	99640800	2.679880618761859
chr8	99639900	99640900	3.2077569519160667
chr8	99640000	99641000	2.773133614753025
chr8	99640100	99641100	2.1197372754221497
chr8	99640200	99641200	2.225739028647405
chr8	99640300	99641300	1.5715207144335888
chr8	99640400	99641400	0.8981567896054368
chr8	99640500	99641500	1.2832802182112322
chr8	99640600	99641600	1.2183012088750906
chr8	99640700	99641700	1.2849373706252192
chr8	99640800	99641800	1.0291351144334429
chr8	99640900	99641900	0.8538896351050428
chr8	99641000	99642000	2.0717113143257038
chr8	99641100	99642100	2.328855954898041
chr8	99641200	99642200	2.3957729304063275
chr8	99641300	99642300	2.822722343508626
chr8	99641400	99642400	3.5495827196184986
chr8	99641500	99642500	3.1604738391988123
chr8	99641600	99642600	2.7589478144804014
chr8	99641700	99642700	2.3884404898010274
chr8	99641800	99642800	2.336379625231377
chr8	99641900	99642900	1.6244402740776311
chr8	99642000	99643000	0.9411375405342131
chr8	99642100	99643100	1.080287691183352
chr8	99642200	99643200	0.4734088407375733
chr8	99642300	99643300	0.2594944095352661
chr8	99642400	99643400	-0.06105385729272941
chr8	99642500	99643500	-0.5136232280914869
chr8	99642600	99643600	-0.704575100739792
chr8	99642700	99643700	-0.1477779896758524
chr8	99642800	99643800	-0.05238910607538705
chr8	99642900	99643900	-0.2808342647069585
chr8	99643000	99644000	-0.796461457512494
chr8	99643100	99644100	-0.6845203454584419
chr8	99643200	99644200	-0.4674318506372513
chr8	99643300	99644300	-0.18599257679770773
chr8	99643400	99644400	-0.31045725113331546
chr8	99643500	99644500	-0.5483266844084562
chr8	99643600	99644600	-0.8400726636968415
chr8	99643700	99644700	-1.7646445471889802
chr8	99643800	99644800	-2.0744339191681624
chr8	99643900	99644900	-1.2460795190676588
chr8	99644000	99645000	-0.8124917820380193
chr8	99644100	99645100	-1.2205368039473703
chr8	99644200	99645200	-1.2053358110571155
chr8	99644300	99645300	-1.3373522065204502
chr8	99644400	99645400	-1.969950996307112
chr8	99644500	99645500	-1.2691445110942248
chr8	99644600	99645600	-0.056098269761889065
chr8	99644700	99645700	0.7772109249606025
chr8	99644800	99645800	1.7512006478629871
chr8	99644900	99645900	1.98161103686366
chr8	99645000	99646000	1.495269027442798
chr8	99645100	99646100	1.5930363221603547
chr8	99645200	99646200	1.716494651184674
chr8	99645300	99646300	1.5664387072805788
chr8	99645400	99646400	1.7094502424080678
chr8	99645500	99646500	1.7415155479243396
chr8	99645600	99646600	1.3228894871704917
chr8	99645700	99646700	0.5841210067781982
chr8	99645800	99646800	-0.4431194152903094
chr8	99645900	99646900	-0.20535500109661425
chr8	99646000	99647000	-0.04833541777729613
chr8	99646100	99647100	-0.09612279581576327
chr8	99646200	99647200	-0.07441979181442136
chr8	99646300	99647300	0.2312777303118016
chr8	99646400	99647400	0.8790635346872302
chr8	99646500	99647500	0.7342258036684675
chr8	99646600	99647600	0.6923660467689008
chr8	99647600	99648600	-0.053763797560786204
chr8	99647700	99648700	0.8703373451765356
chr8	99647800	99648800	1.0222058130227107
chr8	99647900	99648900	1.711674023357363
chr8	99648000	99649000	1.9915474211766233
chr8	99648100	99649100	1.7039748602231783
chr8	99648200	99649200	1.0554990973611529
chr8	99648300	99649300	0.7971085005156734
chr8	99648400	99649400	-0.1546868003663515
chr8	99648500	99649500	-0.4982245824832859
chr8	99648600	99649600	-0.6934985125464329
chr8	99648700	99649700	-0.11083948616708396
chr8	99648800	99649800	0.11527342840593005
chr8	99648900	99649900	-0.5823552889926983
chr8	99649000	99650000	-0.08728738663159441
chr8	99649100	99650100	0.26086010317857583
chr8	99649200	99650200	0.6836331348006
chr8	99649300	99650300	0.5189202941541561
chr8	99649400	99650400	0.4711840493591845
chr8	99649500	99650500	0.5640283132353808
chr8	99649600	99650600	0.5902549754612787
chr8	99649700	99650700	0.5641051288364062
chr8	99649800	99650800	0.4634441428199159
chr8	99649900	99650900	0.21424653619675602
chr8	99650000	99651000	-0.44220665548415045
chr8	99650100	99651100	-0.5521346456591609
chr8	99650200	99651200	-0.8185468624770249
chr8	99650300	99651300	-0.3669160526767512
chr8	99650400	99651400	0.4332891572377454
chr8	99650500	99651500	0.412918301574328
chr8	99650600	99651600	0.851446935176915
chr8	99650700	99651700	0.4684882167282097
chr8	99650800	99651800	0.6741888787199999
chr8	99650900	99651900	1.3135565222710568
chr8	99651000	99652000	2.3923265385538226
chr8	99651100	99652100	2.373982982646617
chr8	99651200	99652200	2.7534026947769226
chr8	99651300	99652300	1.6522176103425512
chr8	99651400	99652400	1.061938945269853
chr8	99651500	99652500	0.8935901945048169
chr8	99651600	99652600	0.8660756077906118
chr8	99651700	99652700	0.0868511814576603
chr8	99651800	99652800	-0.20254442130591602
chr8	99651900	99652900	0.16238491779469616
chr8	99652000	99653000	-0.709146921747525
chr8	99652100	99653100	-0.928733605252438
chr8	99652200	99653200	-0.8271591121953644
chr8	99652300	99653300	-0.2167178224301365
chr8	99652400	99653400	-0.013520521892768336
chr8	99653500	99654500	1.2365176281056782
chr8	99653600	99654600	1.4011291582772183
chr8	99653700	99654700	1.2666382761736743
chr8	99653800	99654800	1.5569127896370936
chr8	99653900	99654900	0.3479145137698373
chr8	99654000	99655000	0.7167716640865011
chr8	99654100	99655100	1.4951237730536893
chr8	99654200	99655200	0.9090206547023798
chr8	99654300	99655300	0.876866733879884
chr8	99654400	99655400	1.2661021076425103
chr8	99654500	99655500	1.2586380662001615
chr8	99654600	99655600	1.8563917503199443
chr8	99654700	99655700	1.8975517613383188
chr8	99654800	99655800	1.9937427116083413
chr8	99654900	99655900	3.198876304816195
chr8	99655000	99656000	3.0365743019414926
chr8	99655100	99656100	2.0544253638200303
chr8	99655200	99656200	2.8873548797626705
chr8	99655300	99656300	2.8203697965675305
chr8	99655400	99656400	2.2727805495689517
chr8	99655500	99656500	2.079010813762455
chr8	99655600	99656600	1.2929244895481382
chr8	99655700	99656700	1.0846662339021018
chr8	99655800	99656800	1.1580379237200231
chr8	99655900	99656900	0.20672336477152034
chr8	99656000	99657000	-0.3707878091488233
chr8	99656100	99657100	-0.1797161000983734
chr8	99656200	99657200	-1.0659512787493308
chr8	99656300	99657300	-1.0767228475577706
chr8	99656400	99657400	-0.7308507891619543
chr8	99656500	99657500	-0.2836728517825566
chr8	99656600	99657600	0.4609192603339527
chr8	99656700	99657700	0.4750815343414352
chr8	99656800	99657800	0.7321826254705253
chr8	99656900	99657900	1.3676349849215543
chr8	99657000	99658000	1.8670496785057669
chr8	99657100	99658100	1.8320832300396512
chr8	99657200	99658200	2.3595342474169962
chr8	99657300	99658300	2.0198795203122457
chr8	99657400	99658400	2.1162922765064973
chr8	99657500	99658500	1.5952604977978941
chr8	99657600	99658600	1.6333946481839374
chr8	99657700	99658700	1.6279667321712112
chr8	99657800	99658800	1.2019883263553972
chr8	99657900	99658900	1.3061741626239494
chr8	99658000	99659000	0.985772658170024
chr8	99658100	99659100	0.9740284366500388
chr8	99658200	99659200	0.7361218913027309
chr8	99658300	99659300	0.7802355552342841
chr8	99658400	99659400	0.44968077343691737
chr8	99658500	99659500	0.7074253757538891
chr8	99658600	99659600	-0.0314250914584266
chr8	99658700	99659700	-0.39318205543055795
chr8	99658800	99659800	-0.6981824083317947
chr8	99658900	99659900	-0.8562130532297836
chr8	99659000	99660000	-0.026316574903300624
chr8	99659100	99660100	-0.106630002604344
chr8	99659200	99660200	-0.026952870778256543
chr8	99659300	99660300	0.2121561713696599
chr8	99659400	99660400	-0.14220439572690485
chr8	99659500	99660500	-0.6438519324620889
chr8	99659600	99660600	-0.4924074209313492
chr8	99659700	99660700	-0.19074396190283105
chr8	99659800	99660800	0.5128814411032139
chr8	99659900	99660900	0.7812553671554012
chr8	99660000	99661000	0.047567190095389206
chr8	99660100	99661100	0.16349921746191168
chr8	99660200	99661200	-0.2838854961865287
chr8	99660300	99661300	-0.5299911331073649
chr8	99660400	99661400	0.08788796952499747
chr8	99660500	99661500	0.3066789458149461
chr8	99660600	99661600	0.6331800390446815
chr8	99660700	99661700	0.1864219616062906
chr8	99660800	99661800	-0.4327176029078765
chr8	99660900	99661900	-0.4971971411573388
chr8	99661000	99662000	-0.05286849854411094
chr8	99661100	99662100	-0.1240350619125404
chr8	99661200	99662200	0.4659690251000471
chr8	99661300	99662300	0.3838746176264152
chr8	99661400	99662400	-0.04271072140045135
chr8	99661500	99662500	0.08715370811604795
chr8	99661600	99662600	0.046298325300542495
chr8	99661700	99662700	0.3744187510528752
chr8	99661800	99662800	0.5756010027150427
chr8	99661900	99662900	0.22342146533309007
chr8	99662000	99663000	-0.5005728691358243
chr8	99662100	99663100	-0.15655724391579415
chr8	99662200	99663200	-0.4524414617389161
chr8	99662300	99663300	-0.023254372885203368
chr8	99662400	99663400	-0.4337981196695932
chr8	99662500	99663500	-0.3482272033840046
chr8	99662600	99663600	-0.9156463433008064
chr8	99662700	99663700	-0.9121513721877024
chr8	99662800	99663800	-0.7248836572820814
chr8	99662900	99663900	-0.6596020171551644
chr8	99663000	99664000	-0.09281027417686166
chr8	99663100	99664100	-0.3922161450582291
chr8	99663200	99664200	-0.07029428837410445
chr8	99663300	99664300	-0.1394747779542
chr8	99663400	99664400	0.7686488410058737
chr8	99663500	99664500	0.5578923587401794
chr8	99663700	99664700	-0.3008945413552072
chr8	99663800	99664800	-0.9562382267508638
chr8	99663900	99664900	-0.8649385900824649
chr8	99664000	99665000	-1.7422694532186933
chr8	99664100	99665100	-2.696499014645352
chr8	99664200	99665200	-4.088032339657548
chr8	99664300	99665300	-5.064944356292183
chr8	99664400	99665400	-5.4756032486059665
chr8	99664500	99665500	-6.4607359054146585
chr8	99664600	99665600	-6.779007454730534
chr8	99664700	99665700	-6.382437240811094
chr8	99664800	99665800	-5.993842506174233
chr8	99664900	99665900	-7.029334541944571
chr8	99665000	99666000	-6.64115853141367
chr8	99665100	99666100	-5.9910123961714605
chr8	99665200	99666200	-4.381070429459489
chr8	99665300	99666300	-3.693252207772991
chr8	99665400	99666400	-3.5549238297658143
chr8	99665500	99666500	-2.7946533923190757
chr8	99665600	99666600	-2.8097870411882817
chr8	99665700	99666700	-3.6211978826547497
chr8	99665800	99666800	-3.5559028818894527
chr8	99665900	99666900	-2.005828630695212
chr8	99666000	99667000	-1.2545905131741122
chr8	99666100	99667100	-0.8544240226334024
chr8	99666200	99667200	-1.5672921541345144
chr8	99666300	99667300	-1.153920885292172
chr8	99666400	99667400	-0.659129390751338
chr8	99666500	99667500	-0.4198525696819225
chr8	99666600	99667600	-0.15580172068071008
chr8	99666700	99667700	1.6069284293061497
chr8	99666800	99667800	2.047564673630881
chr8	99666900	99667900	1.4402452116088402
chr8	99667000	99668000	0.8980814486790201
chr8	99667100	99668100	0.5818241403219698
chr8	99667200	99668200	0.7923714118773859
chr8	99667300	99668300	0.774871331174734
chr8	99668000	99669000	-1.0951709942952246
chr8	99668100	99669100	-1.3703328610547532
chr8	99668200	99669200	-0.9885238675368844
chr8	99668300	99669300	-1.5107115778761937
chr8	99668400	99669400	-0.8073542452827647
chr8	99668500	99669500	-0.5783032555607042
chr8	99668600	99669600	-0.16304156542175402
chr8	99668700	99669700	0.6410758995272045
chr8	99668800	99669800	0.5438038960003291
chr8	99668900	99669900	0.10657162690666748
chr8	99669000	99670000	-0.27547289148419524
chr8	99669100	99670100	-0.12049138601905175
chr8	99669200	99670200	-0.2232155888493264
chr8	99669300	99670300	0.2567526329127363
chr8	99669400	99670400	-0.3646118725156373
chr8	99669500	99670500	-0.2622076490835249
chr8	99669600	99670600	-0.2594463914230263
chr8	99669700	99670700	-0.5261628526850225
chr8	99669800	99670800	-1.2295991047231674
chr8	99669900	99670900	-0.19407223255233932
chr8	99670000	99671000	0.3968629458188935
chr8	99670100	99671100	0.7318290856146236
chr8	99670200	99671200	0.13700371843373818
chr8	99670300	99671300	0.4674185181470443
chr8	99670400	99671400	0.8262106641487782
chr8	99670500	99671500	0.5543525952387862
chr8	99670600	99671600	0.30986350226083903
chr8	99670700	99671700	-0.4860139126571135
chr8	99670800	99671800	0.6564077858108918
chr8	99670900	99671900	-0.1700046483331525
chr8	99671000	99672000	0.16537598104907303
chr8	99671100	99672100	0.018902897720526408
chr8	99671200	99672200	0.9078874423843885
chr8	99671300	99672300	0.7506358453043654
chr8	99671400	99672400	0.043636099840554235
chr8	99671500	99672500	0.030470581240464718
chr8	99671600	99672600	0.2657553538266406
chr8	99671700	99672700	0.6205298945532131
chr8	99671800	99672800	0.15286814127116422
chr8	99671900	99672900	0.2503342582350245
chr8	99672000	99673000	0.18928682915362924
chr8	99672100	99673100	-0.08809830858860426
chr8	99672200	99673200	-0.5219953283714666
chr8	99672300	99673300	-1.0484859756505376
chr8	99672400	99673400	-0.7206633513481271
chr8	99672500	99673500	-0.456193669092913
chr8	99672600	99673600	-0.3694561764791449
chr8	99672700	99673700	-0.1384268929821272
chr8	99672800	99673800	-0.3447659534644796
chr8	99672900	99673900	-0.5366001806758566
chr8	99673000	99674000	-0.07033552633898002
chr8	99673100	99674100	0.32502003173182004
chr8	99673200	99674200	0.350360952167457
chr8	99673300	99674300	0.9357306771510016
chr8	99673400	99674400	0.9425092818118878
chr8	99673500	99674500	0.8193385362882968
chr8	99673600	99674600	0.4676613748515284
chr8	99673700	99674700	0.4147659390276332
chr8	99673800	99674800	-0.14841701373205204
chr8	99673900	99674900	0.4435083013714868
chr8	99674000	99675000	0.4398039727448549
chr8	99674100	99675100	0.5538332991623902
chr8	99674200	99675200	0.05679652560550099
chr8	99674300	99675300	-0.220507948505643
chr8	99674400	99675400	-0.037096945774600015
chr8	99674500	99675500	-0.5262674713735367
chr8	99674600	99675600	-0.3046723340985899
chr8	99674700	99675700	0.006189148670228185
chr8	99674800	99675800	0.7357163010747184
chr8	99674900	99675900	0.10758039877293156
chr8	99675000	99676000	-0.41108549195045146
chr8	99675100	99676100	-0.5558986934693181
chr8	99675200	99676200	-0.002049225007175163
chr8	99675300	99676300	0.4793056667859424
chr8	99675400	99676400	0.5121614590943818
chr8	99675500	99676500	0.6518579899077048
chr8	99675600	99676600	0.2979921488308865
chr8	99675700	99676700	0.13662888612061475
chr8	99675800	99676800	0.08591307931734657
chr8	99675900	99676900	1.0722925225900757
chr8	99676000	99677000	1.1997676279842022
chr8	99676100	99677100	1.5703242334194265
chr8	99676200	99677200	1.0099134189662091
chr8	99676300	99677300	0.5914671741349187
chr8	99676400	99677400	0.6392595969299749
chr8	99676500	99677500	0.3006316968474805
chr8	99676600	99677600	0.41262676764347417
chr8	99676700	99677700	0.3600389613127035
chr8	99676800	99677800	0.2670274174910334
chr8	99676900	99677900	0.18289237102609213
chr8	99677000	99678000	0.05164436587079671
chr8	99677100	99678100	0.2764442228892613
chr8	99677200	99678200	0.9177814128734432
chr8	99677300	99678300	0.2673905346519119
chr8	99677400	99678400	0.4596445832853108
chr8	99677500	99678500	0.7683739085614044
chr8	99677600	99678600	1.2406726232718115
chr8	99677700	99678700	0.9911411467131124
chr8	99677800	99678800	1.2230458016612122
chr8	99677900	99678900	0.6997111884896232
chr8	99678000	99679000	0.775310326817388
chr8	99678100	99679100	-0.4142536317397101
chr8	99678200	99679200	-0.2858396410579569
chr8	99678300	99679300	0.28346078980943434
chr8	99678400	99679400	-0.21662534698448813
chr8	99678500	99679500	-0.18246642878173802
chr8	99678600	99679600	-0.09784030030797447
chr8	99678700	99679700	0.38928728206792174
chr8	99678800	99679800	0.012442364280368313
chr8	99678900	99679900	-0.1815630395248249
chr8	99679000	99680000	0.13035282752714425
chr8	99679100	99680100	0.44462985156539625
chr8	99679200	99680200	0.1319275485640474
chr8	99679300	99680300	0.15123580845096532
chr8	99679400	99680400	0.17223184661868973
chr8	99679500	99680500	0.9006768435455453
chr8	99679600	99680600	0.4528349011668586
chr8	99679700	99680700	0.7656331120216824
chr8	99679800	99680800	0.8671117726510438
chr8	99679900	99680900	1.0774206387783642
chr8	99680000	99681000	0.830952814827949
chr8	99680100	99681100	0.7515925196151111
chr8	99680200	99681200	0.8829353440272285
chr8	99680300	99681300	1.2948675000688492
chr8	99680400	99681400	1.3709403294113396
chr8	99680500	99681500	0.3133895252484689
chr8	99680600	99681600	0.3991926414240308
chr8	99680700	99681700	-0.1986861371574635
chr8	99680800	99681800	0.013960688190477707
chr8	99680900	99681900	0.3836507328598388
chr8	99681000	99682000	0.2607006969903698
chr8	99681100	99682100	0.21069196833231046
chr8	99681200	99682200	-0.11660731269712556
chr8	99681300	99682300	-0.02660209388919656
chr8	99681400	99682400	-0.1116223823301123
chr8	99681500	99682500	0.4721948194129275
chr8	99681600	99682600	0.7258808512043288
chr8	99681700	99682700	0.9875493279927056
chr8	99681800	99682800	1.3080242426929654
chr8	99681900	99682900	1.0664946015131005
chr8	99682000	99683000	0.7110563366811395
chr8	99682100	99683100	0.5450683455971798
chr8	99682200	99683200	0.3822001725769354
chr8	99682300	99683300	-0.0363646630791332
chr8	99682400	99683400	-0.17184050818849805
chr8	99682500	99683500	0.12564942359292394
chr8	99682600	99683600	-0.2882608517869609
chr8	99682700	99683700	-0.2586305556346759
chr8	99682800	99683800	-0.5274172837105231
chr8	99682900	99683900	-0.7135162930132647
chr8	99683000	99684000	-0.738955813973575
chr8	99683100	99684100	-0.7017564007664155
chr8	99683200	99684200	-0.6817848274389293
chr8	99683300	99684300	-0.8612616844373345
chr8	99683400	99684400	-1.4247353722998093
chr8	99683500	99684500	-1.8016743738333325
chr8	99683600	99684600	-2.7795689795836878
chr8	99683700	99684700	-3.141566619501712
chr8	99683800	99684800	-2.9513382864082565
chr8	99683900	99684900	-2.8872233183239064
chr8	99684000	99685000	-2.7745314896707347
chr8	99684100	99685100	-2.548757560063287
chr8	99684200	99685200	-2.8818997628760976
chr8	99684300	99685300	-2.4061363542546053
chr8	99684400	99685400	-1.5928215883249328
chr8	99684500	99685500	-1.4476181267448225
chr8	99684600	99685600	-0.4119620378906627
chr8	99684700	99685700	-0.3791677150653451
chr8	99684800	99685800	-0.7393129595489868
chr8	99684900	99685900	-1.3695908230203266
chr8	99685000	99686000	-1.2078338430528242
chr8	99685100	99686100	-1.188764435785424
chr8	99685200	99686200	-0.5063800444956478
chr8	99685300	99686300	-0.17385019531824036
chr8	99685400	99686400	-0.5892749646434214
chr8	99685500	99686500	-0.8669906219131602
chr8	99685600	99686600	-1.3058662343306775
chr8	99685700	99686700	-0.7999460408708513
chr8	99685800	99686800	-0.21051594646409244
chr8	99685900	99686900	0.7289268481629503
chr8	99686000	99687000	0.40001649322578975
chr8	99686100	99687100	0.3860189283279348
chr8	99686200	99687200	0.7577475508689254
chr8	99686300	99687300	0.5300283265366618
chr8	99686400	99687400	0.9185662232111822
chr8	99686500	99687500	0.990344365522178
chr8	99686600	99687600	1.3258452544304216
chr8	99686700	99687700	1.0935333183089233
chr8	99686800	99687800	0.5371666115227968
chr8	99686900	99687900	0.3929117760493191
chr8	99687000	99688000	0.6941832047715845
chr8	99687100	99688100	0.6839318043996688
chr8	99688200	99689200	0.4189253549130345
chr8	99688300	99689300	0.2599466739941125
chr8	99688400	99689400	0.3164330398950051
chr8	99688500	99689500	0.018187300351605158
chr8	99688600	99689600	-0.021800965472822908
chr8	99688700	99689700	-0.680472573639007
chr8	99688800	99689800	-0.5682166635217131
chr8	99688900	99689900	-1.0109267816089151
chr8	99689000	99690000	-0.9307985883964324
chr8	99689100	99690100	-1.0094769578499754
chr8	99689200	99690200	-0.6192102296574326
chr8	99689300	99690300	-1.268763595460518
chr8	99689400	99690400	-2.0749725685305966
chr8	99689500	99690500	-2.4859112755679287
chr8	99689600	99690600	-2.4574150244518456
chr8	99689700	99690700	-2.087650295715015
chr8	99689800	99690800	-2.023206717223504
chr8	99689900	99690900	-1.630355741941365
chr8	99690000	99691000	-1.5427164271421723
chr8	99690100	99691100	-1.8780180404515288
chr8	99690200	99691200	-2.456721041538759
chr8	99690300	99691300	-1.3405114752655711
chr8	99690400	99691400	-0.7726556923666381
chr8	99690500	99691500	-0.23534918271972
chr8	99690600	99691600	-0.5101967608436401
chr8	99690700	99691700	-0.3140210351139174
chr8	99690800	99691800	-0.131474713730469
chr8	99695600	99696600	-0.1677611497965771
chr8	99695700	99696700	-0.2359679640419993
chr8	99695800	99696800	0.009541061992991836
chr8	99695900	99696900	0.4872220505661061
chr8	99696000	99697000	0.7333886332101075
chr8	99696100	99697100	1.0426437334241268
chr8	99696200	99697200	0.21706391239849912
chr8	99696300	99697300	1.5867937359679298
chr8	99696400	99697400	1.8163719972204115
chr8	99696500	99697500	1.671308234115925
chr8	99696600	99697600	1.1857611713640512
chr8	99696700	99697700	1.707551204491759
chr8	99696800	99697800	2.203357194669643
chr8	99696900	99697900	2.5337141644240133
chr8	99697000	99698000	2.475209967337027
chr8	99697100	99698100	2.824693726814448
chr8	99697200	99698200	3.3945845535760486
chr8	99697300	99698300	3.687820479746197
chr8	99697400	99698400	4.407281713777451
chr8	99697500	99698500	4.284286684484909
chr8	99697600	99698600	4.367549995132176
chr8	99697700	99698700	3.8178811504467927
chr8	99697800	99698800	3.312207788751666
chr8	99697900	99698900	3.173781421386796
chr8	99698000	99699000	3.018785466026071
chr8	99698100	99699100	2.416924204439688
chr8	99699200	99700200	1.2544119664287972
chr8	99699300	99700300	0.8079582521574499
chr8	99699400	99700400	0.4842741797715137
chr8	99699500	99700500	0.35153047900159456
chr8	99699600	99700600	1.4964266955418908
chr8	99699700	99700700	1.1201879652540916
chr8	99699800	99700800	0.8875505510565419
chr8	99699900	99700900	0.6247964305225243
chr8	99700000	99701000	0.08445473122625939
chr8	99700100	99701100	0.447742060778169
chr8	99700200	99701200	0.02226675050505833
chr8	99700300	99701300	0.8901866816587337
chr8	99700400	99701400	1.2006573222658636
chr8	99700500	99701500	0.8512955802355909
chr8	99700600	99701600	-0.04967468353247448
chr8	99700700	99701700	0.4296495382978551
chr8	99700800	99701800	0.2618868101609369
chr8	99700900	99701900	0.10345362317331748
chr8	99701000	99702000	0.5628189985145194
chr8	99701100	99702100	0.7668248200822999
chr8	99701200	99702200	1.063385009798253
chr8	99701300	99702300	-0.2202443520517184
chr8	99701400	99702400	0.19072505419099747
chr8	99701500	99702500	0.13882950045036632
chr8	99701600	99702600	0.14784451896501175
chr8	99701700	99702700	0.39778319052032
chr8	99701800	99702800	0.6716713060520346
chr8	99701900	99702900	0.9429756457907228
chr8	99702000	99703000	1.1793550828010246
chr8	99702100	99703100	0.5621496386963625
chr8	99702200	99703200	0.4614071570729014
chr8	99702300	99703300	1.5471025448872504
chr8	99702400	99703400	1.305799896928991
chr8	99702500	99703500	1.3220958245681154
chr8	99702600	99703600	1.1172389423644171
chr8	99702700	99703700	0.6402008238659087
chr8	99702800	99703800	0.7557834878984401
chr8	99702900	99703900	0.7833660413539111
chr8	99703000	99704000	0.5015497460809977
chr8	99703100	99704100	0.9230776553281642
chr8	99703200	99704200	1.1163216301188903
chr8	99703300	99704300	0.7726221424767528
chr8	99703400	99704400	0.6447943350360446
chr8	99703500	99704500	0.8305535086382754
chr8	99703600	99704600	1.6270050627498396
chr8	99703700	99704700	2.055090942510021
chr8	99703800	99704800	2.0947184475566374
chr8	99703900	99704900	2.316402756191628
chr8	99704000	99705000	2.48182941672421
chr8	99704100	99705100	2.2576952201243263
chr8	99704200	99705200	2.165617685982766
chr8	99704300	99705300	1.957167622614112
chr8	99704400	99705400	2.26625713635946
chr8	99704500	99705500	2.5511224087120707
chr8	99704600	99705600	2.3658341011193342
chr8	99704700	99705700	2.0367194924251733
chr8	99704800	99705800	1.6500404556179669
chr8	99704900	99705900	1.4161143967035863
chr8	99705000	99706000	1.2582612499088486
chr8	99705100	99706100	1.4155914909364855
chr8	99705200	99706200	0.9307353370154194
chr8	99705300	99706300	0.7613391613033242
chr8	99705400	99706400	0.09463145033126416
chr8	99705500	99706500	-0.3903587785055772
chr8	99705600	99706600	-1.0650158445920015
chr8	99705700	99706700	-0.9960915837467276
chr8	99705800	99706800	-1.076934613711978
chr8	99705900	99706900	-0.9396114079962776
chr8	99706000	99707000	-1.1797694264387935
chr8	99706100	99707100	-1.1438671821939657
chr8	99706200	99707200	-1.1281265064898036
chr8	99706300	99707300	-0.8292439755732953
chr8	99706400	99707400	-0.6588699671018788
chr8	99706500	99707500	-0.4487284431452967
chr8	99706600	99707600	-0.3555363836657882
chr8	99706700	99707700	-0.310967257472058
chr8	99706800	99707800	-0.39178431397218855
chr8	99706900	99707900	-0.3321946250746216
chr8	99707000	99708000	0.2083523657968673
chr8	99707100	99708100	-0.3250207824560632
chr8	99707200	99708200	0.5293370071401092
chr8	99707300	99708300	0.9665388797966544
chr8	99707400	99708400	1.2598004468787332
chr8	99707500	99708500	1.2560593620699405
chr8	99707600	99708600	1.9988252709747119
chr8	99707700	99708700	2.2095133966054177
chr8	99707800	99708800	2.2983255314690965
chr8	99707900	99708900	2.558414302634142
chr8	99708000	99709000	2.808300214657097
chr8	99708100	99709100	3.255725993557781
chr8	99708200	99709200	2.6438116445232978
chr8	99708300	99709300	1.965693412665455
chr8	99708400	99709400	1.7910455472446714
chr8	99708500	99709500	1.3148816028040509
chr8	99708600	99709600	1.3869313990983314
chr8	99708700	99709700	0.7342247474561183
chr8	99708800	99709800	1.584347670424442
chr8	99708900	99709900	1.7875248621265851
chr8	99709000	99710000	1.010024343657332
chr8	99709100	99710100	0.7737880892823666
chr8	99709200	99710200	0.5024610038615632
chr8	99709300	99710300	0.685319260462819
chr8	99709400	99710400	0.9299714355759056
chr8	99709500	99710500	1.1677370240034526
chr8	99709600	99710600	0.3512624049002044
chr8	99709700	99710700	0.8140894076439129
chr8	99709800	99710800	0.1100376143786338
chr8	99710900	99711900	-0.5753191072980736
chr8	99711000	99712000	-0.4385779363359878
chr8	99711100	99712100	-0.5295184232498549
chr8	99711200	99712200	0.07832362572501575
chr8	99711300	99712300	0.744354402467677
chr8	99711400	99712400	1.5453320403426751
chr8	99711500	99712500	1.6251596587877544
chr8	99711600	99712600	1.4851176366085117
chr8	99711700	99712700	1.3909484259625422
chr8	99712800	99713800	0.5321067594854023
chr8	99712900	99713900	0.8955426895569187
chr8	99713000	99714000	1.7657333485669022
chr8	99713100	99714100	1.8696313561057247
chr8	99714200	99715200	0.2362422786283989
chr8	99714300	99715300	0.10229996809476036
chr8	99714400	99715400	0.1927609824849187
chr8	99714500	99715500	-1.4880678847537645
chr8	99714600	99715600	-0.4151383989202871
chr8	99714700	99715700	-0.4202223830186673
chr8	99714800	99715800	-0.8744860626561782
chr8	99714900	99715900	0.05763889380177704
chr8	99715000	99716000	0.2633543488210202
chr8	99715100	99716100	0.219682640475606
chr8	99715200	99716200	0.4871922534430869
chr8	99715300	99716300	0.05219938506425738
chr8	99715400	99716400	-0.10071665464650656
chr8	99716500	99717500	-0.2658039472587077
chr8	99716600	99717600	-0.7016465919228662
chr8	99716700	99717700	-0.6823131130912164
chr8	99716800	99717800	-0.2045666179249946
chr8	99716900	99717900	-0.0882503784384976
chr8	99717000	99718000	-0.06800748272406315
chr8	99717100	99718100	-0.040835977388081306
chr8	99717200	99718200	-0.12129836552960778
chr8	99717300	99718300	-0.3071315121957529
chr8	99717400	99718400	-0.5767447561628207
chr8	99717500	99718500	-0.2646853636190512
chr8	99717600	99718600	0.36668917942295903
chr8	99717700	99718700	0.1165845787186848
chr8	99717800	99718800	0.29178868522432555
chr8	99717900	99718900	-0.12673052221452194
chr8	99718000	99719000	-0.6743400701820405
chr8	99718100	99719100	-0.8978834494545557
chr8	99718200	99719200	-0.8503055580609797
chr8	99718300	99719300	-0.6517467000319881
chr8	99718400	99719400	-0.3856877364820781
chr8	99718500	99719500	-0.717279898487878
chr8	99718600	99719600	-0.9643264849727496
chr8	99718700	99719700	-0.5265713925125718
chr8	99718800	99719800	-1.093271001315007
chr8	99718900	99719900	-0.6344452553147506
chr8	99719000	99720000	0.05349919116503614
chr8	99719100	99720100	-0.5599071250610549
chr8	99719200	99720200	-1.2109177720075734
chr8	99719300	99720300	-1.3736587382093597
chr8	99719400	99720400	-1.4824239879664527
chr8	99719500	99720500	-1.1221196655208616
chr8	99719600	99720600	-0.3945757255088129
chr8	99719700	99720700	-0.6425909561545908
chr8	99719800	99720800	-0.0263875750801134
chr8	99719900	99720900	0.06707760109159112
chr8	99720000	99721000	0.6610404724722346
chr8	99720100	99721100	1.3955158279021562
chr8	99720200	99721200	2.204930599391664
chr8	99720300	99721300	1.8779926153137032
chr8	99720400	99721400	2.205632056871395
chr8	99720500	99721500	1.4450207880376582
chr8	99720600	99721600	0.5470057993112536
chr8	99720700	99721700	1.1582033391687931
chr8	99720800	99721800	1.347741645002237
chr8	99720900	99721900	1.3645996795727928
chr8	99721000	99722000	1.1154209393511685
chr8	99721100	99722100	1.2140370938078826
chr8	99721200	99722200	0.7394313619620364
chr8	99721300	99722300	1.217141973381166
chr8	99721400	99722400	0.9494918633618322
chr8	99721500	99722500	1.3561030094113773
chr8	99721600	99722600	1.802183605041008
chr8	99721700	99722700	1.4610196601970784
chr8	99721900	99722900	0.8140576712251315
chr8	99722000	99723000	0.19110509093533176
chr8	99722100	99723100	0.09716109687094858
chr8	99722200	99723200	0.5708291857801117
chr8	99722300	99723300	0.6349631739333768
chr8	99722400	99723400	0.5832675202457731
chr8	99722500	99723500	0.9524497103700441
chr8	99722600	99723600	0.7103189395664591
chr8	99722700	99723700	0.4559078932099899
chr8	99722800	99723800	0.3578714373078464
chr8	99722900	99723900	0.6361000263442061
chr8	99723000	99724000	1.03893703451851
chr8	99723100	99724100	1.3542413061418412
chr8	99723200	99724200	1.4728253351927123
chr8	99723300	99724300	1.4042088634829666
chr8	99723400	99724400	1.2762996430084617
chr8	99723500	99724500	1.3963659945442355
chr8	99723600	99724600	1.1883661715573983
chr8	99723700	99724700	0.7484925519197665
chr8	99723800	99724800	0.5338249245110871
chr8	99723900	99724900	0.06514470093915427
chr8	99724000	99725000	0.23239457947981843
chr8	99724100	99725100	-0.06465541760036521
chr8	99724200	99725200	-1.0857505685649873
chr8	99724300	99725300	-0.7146898551044585
chr8	99724400	99725400	-0.5892839612969468
chr8	99724500	99725500	-1.0891259987453281
chr8	99724600	99725600	-1.172255419327394
chr8	99724700	99725700	-0.18005442097382374
chr8	99724800	99725800	-0.030271981436988168
chr8	99724900	99725900	0.26038058875985903
chr8	99725000	99726000	-0.38745667123158034
chr8	99725100	99726100	-0.875851448612928
chr8	99725200	99726200	-0.3530921264043276
chr8	99725300	99726300	-1.164008536976248
chr8	99725400	99726400	-1.1648591217784188
chr8	99725500	99726500	-0.6714607252112784
chr8	99725600	99726600	0.1497166041256714
chr8	99725700	99726700	-0.9557346077581864
chr8	99725800	99726800	-0.4132640144559791
chr8	99725900	99726900	-0.8934575791071574
chr8	99726000	99727000	-0.9088098842635765
chr8	99726100	99727100	-1.0201941194498352
chr8	99726200	99727200	-0.64961979026936
chr8	99726300	99727300	-0.3116209445880491
chr8	99726400	99727400	-0.4933568714217609
chr8	99726500	99727500	-0.8000857976877461
chr8	99726600	99727600	-1.1291253800144292
chr8	99726700	99727700	-0.5297924454274819
chr8	99726800	99727800	-0.8035100368367437
chr8	99726900	99727900	-0.6281523075970029
chr8	99727000	99728000	-0.6796562489668659
chr8	99727100	99728100	-1.0343525535735367
chr8	99727200	99728200	-0.7906979889507545
chr8	99727300	99728300	-0.9902542899372088
chr8	99727400	99728400	-1.262688281786175
chr8	99727500	99728500	-0.9589360526071457
chr8	99727600	99728600	-1.440213647330377
chr8	99727700	99728700	-1.4610531955944308
chr8	99727800	99728800	-1.2333339581206169
chr8	99727900	99728900	-1.1073490861051958
chr8	99728000	99729000	-0.9009069338976182
chr8	99728100	99729100	0.10884187461836192
chr8	99728200	99729200	0.13758012396375513
chr8	99728300	99729300	0.5595356351286358
chr8	99728400	99729400	1.1217847802632663
chr8	99728500	99729500	0.5508748226763921
chr8	99728600	99729600	0.3863007030097063
chr8	99728700	99729700	0.6177754186324949
chr8	99728800	99729800	0.4750958616481269
chr8	99728900	99729900	0.1534205609164148
chr8	99729000	99730000	0.4399440126409599
chr8	99729100	99730100	-0.23096701297572955
chr8	99729200	99730200	-0.6228300477684441
chr8	99729300	99730300	-0.7966462712990073
chr8	99729400	99730400	-0.6929183763235204
chr8	99729500	99730500	-0.4768498594106592
chr8	99729600	99730600	-0.3832548071764297
chr8	99729700	99730700	-0.6810147127540124
chr8	99729800	99730800	-0.8062191430594182
chr8	99729900	99730900	0.13130358844258488
chr8	99730000	99731000	0.3588085869808164
chr8	99730100	99731100	0.5001044842112411
chr8	99730200	99731200	0.7485484415871845
chr8	99730300	99731300	0.7898949390389381
chr8	99730400	99731400	0.921747830801222
chr8	99730500	99731500	0.7327544830289588
chr8	99730600	99731600	1.6693794391375136
chr8	99730700	99731700	1.8265187442136384
chr8	99730800	99731800	1.4301555127046768
chr8	99730900	99731900	0.9231455253483699
chr8	99731000	99732000	0.13432384611284492
chr8	99731100	99732100	0.037093733009323074
chr8	99731200	99732200	0.18120782875608385
chr8	99731300	99732300	0.4316283071175991
chr8	99731400	99732400	0.2538374555560105
chr8	99731500	99732500	1.258278309008108
chr8	99731600	99732600	0.6034709481558468
chr8	99731700	99732700	0.5137490432367817
chr8	99731800	99732800	0.8751667665027985
chr8	99731900	99732900	1.251766720402572
chr8	99732000	99733000	1.9434870297397446
chr8	99732100	99733100	2.3342955601213125
chr8	99732200	99733200	2.0929110404128384
chr8	99732300	99733300	1.8352596880988017
chr8	99732400	99733400	2.1009508330803044
chr8	99732500	99733500	1.0440800771185492
chr8	99732600	99733600	1.4627776354458288
chr8	99732700	99733700	1.4188857087502114
chr8	99732800	99733800	1.2984368310905685
chr8	99732900	99733900	0.7173483849980725
chr8	99733000	99734000	0.7382875867957535
chr8	99733100	99734100	0.1868146545406625
chr8	99733200	99734200	-0.3160053402549075
chr8	99733300	99734300	-0.3033870033883542
chr8	99733400	99734400	-0.6569842903674683
chr8	99733500	99734500	-0.15103788511263594
chr8	99733600	99734600	-0.21911683138962604
chr8	99733700	99734700	-0.5960528230969265
chr8	99733800	99734800	-0.24100346378890194
chr8	99733900	99734900	-0.34459378122202416
chr8	99734000	99735000	-0.46496277955782084
chr8	99734100	99735100	0.06656159033771487
chr8	99734200	99735200	0.5592609524523569
chr8	99734300	99735300	0.8015400624592386
chr8	99734400	99735400	0.9743262640063244
chr8	99734500	99735500	1.4249741696551248
chr8	99734600	99735600	1.3163411903460311
chr8	99734700	99735700	1.6753505689129655
chr8	99734800	99735800	1.3736825785866031
chr8	99734900	99735900	1.3685408490957125
chr8	99735000	99736000	1.2196807494929554
chr8	99735100	99736100	1.0542997880387694
chr8	99735200	99736200	0.917128323069462
chr8	99735300	99736300	1.0117952729775523
chr8	99735400	99736400	0.7810331285041601
chr8	99735500	99736500	0.2620459123403268
chr8	99735600	99736600	0.4608775610884996
chr8	99735700	99736700	1.4490155401743483
chr8	99735800	99736800	1.2550308676534898
chr8	99735900	99736900	1.3801252604219976
chr8	99736000	99737000	1.3334125880296575
chr8	99736100	99737100	1.3595583291716902
chr8	99737200	99738200	0.3936770429674893
chr8	99737300	99738300	0.5010174339245708
chr8	99737400	99738400	-0.5304989366091346
chr8	99737500	99738500	0.3598037414351317
chr8	99737600	99738600	0.22272342596322905
chr8	99737700	99738700	-0.33228820736413905
chr8	99737800	99738800	-0.6293415784534278
chr8	99737900	99738900	-0.15176068986277294
chr8	99738000	99739000	-0.21066888838537592
chr8	99738100	99739100	0.1347788266066845
chr8	99738200	99739200	-0.0007525911071307774
chr8	99738300	99739300	0.1483891831847254
chr8	99738400	99739400	0.42708059040933377
chr8	99738500	99739500	0.5146703246041563
chr8	99738600	99739600	0.7179526524258153
chr8	99738700	99739700	1.7407233300604463
chr8	99738800	99739800	1.5964045161283489
chr8	99738900	99739900	0.3206623284289713
chr8	99739000	99740000	-0.09308025308977508
chr8	99739100	99740100	-0.982709640521029
chr8	99739200	99740200	-1.1753071064911895
chr8	99739300	99740300	-2.832022858717916
chr8	99739400	99740400	-2.4571603330406244
chr8	99739500	99740500	-3.24251163121
chr8	99739600	99740600	-3.617508072756175
chr8	99739700	99740700	-4.932571649457171
chr8	99739800	99740800	-5.175356516677282
chr8	99739900	99740900	-4.930807898342219
chr8	99740000	99741000	-5.737819405648045
chr8	99740100	99741100	-5.896338261333987
chr8	99740200	99741200	-6.261226585773902
chr8	99740300	99741300	-5.662040812072058
chr8	99740400	99741400	-6.498614136684282
chr8	99740500	99741500	-6.567932991983271
chr8	99740600	99741600	-6.323862580628497
chr8	99740700	99741700	-6.073645869805512
chr8	99740800	99741800	-5.73231239785221
chr8	99740900	99741900	-6.039273412226797
chr8	99741000	99742000	-5.212308918583998
chr8	99741100	99742100	-5.207681604810406
chr8	99741200	99742200	-5.517520204914603
chr8	99741300	99742300	-5.842624393767687
chr8	99741400	99742400	-5.86175135064899
chr8	99741500	99742500	-5.422514157985859
chr8	99741600	99742600	-6.143293531673695
chr8	99741700	99742700	-5.716417774117064
chr8	99741800	99742800	-6.118961454419128
chr8	99741900	99742900	-5.487563699404278
chr8	99742000	99743000	-6.039794741754016
chr8	99742100	99743100	-6.407010913665098
chr8	99742200	99743200	-6.275980047329385
chr8	99742300	99743300	-5.8110954590227974
chr8	99742400	99743400	-5.461240777534473
chr8	99742500	99743500	-5.704406575068619
chr8	99742600	99743600	-4.927109433961434
chr8	99742700	99743700	-5.047852724581839
chr8	99742800	99743800	-4.274620506857962
chr8	99742900	99743900	-5.184230236165639
chr8	99743000	99744000	-4.742334074645563
chr8	99743100	99744100	-5.0034523765341845
chr8	99743200	99744200	-4.858408985807928
chr8	99743300	99744300	-5.419577981841456
chr8	99743400	99744400	-5.2524232535620845
chr8	99743500	99744500	-4.949037621970028
chr8	99743600	99744600	-4.983321436217113
chr8	99743700	99744700	-5.222805850581847
chr8	99743800	99744800	-5.486833514017483
chr8	99743900	99744900	-5.389283018209691
chr8	99744000	99745000	-6.062075219571713
chr8	99744100	99745100	-4.731697486376373
chr8	99744200	99745200	-4.270161969418536
chr8	99744300	99745300	-3.6716971003569214
chr8	99744400	99745400	-4.0262231527078605
chr8	99744500	99745500	-3.8237317033624887
chr8	99744600	99745600	-4.353458139294643
chr8	99744700	99745700	-4.0583577187403925
chr8	99744800	99745800	-3.890837911389436
chr8	99744900	99745900	-2.709189994860034
chr8	99745000	99746000	-2.2477719725415484
chr8	99745100	99746100	-2.9357927713543512
chr8	99745200	99746200	-2.8937953103060057
chr8	99745300	99746300	-2.814466922253735
chr8	99745400	99746400	-2.7316244244112724
chr8	99745500	99746500	-2.8119509886928267
chr8	99745600	99746600	-2.4206339637776586
chr8	99745700	99746700	-2.1727538433928
chr8	99745800	99746800	-1.9325710845452573
chr8	99745900	99746900	-2.18506392607966
chr8	99746000	99747000	-1.5772393444224833
chr8	99746100	99747100	-1.3590448522212073
chr8	99746200	99747200	-1.1453000988901594
chr8	99746300	99747300	-0.5274117691494195
chr8	99746400	99747400	-0.3144203980766849
chr8	99746500	99747500	-0.6753995596880681
chr8	99746600	99747600	-0.5281210284713398
chr8	99746700	99747700	-0.8510330841208933
chr8	99746800	99747800	-1.0579185722675442
chr8	99746900	99747900	-0.8849433434690535
chr8	99747000	99748000	-0.8452487451803868
chr8	99747100	99748100	-0.9205750336150044
chr8	99747200	99748200	-1.6184586616859122
chr8	99747300	99748300	-1.4466809413067525
chr8	99747400	99748400	-1.0689064071930694
chr8	99747500	99748500	-0.6541657451481699
chr8	99747600	99748600	0.2168108518667259
chr8	99747700	99748700	0.6049965524064383
chr8	99747800	99748800	0.3809559141894736
chr8	99747900	99748900	0.4222369810105007
chr8	99748000	99749000	0.8194430412494746
chr8	99748100	99749100	1.3946073086424098
chr8	99748200	99749200	1.2307381215308852
chr8	99748300	99749300	0.9113118660310724
chr8	99748400	99749400	1.2362733649875404
chr8	99748500	99749500	1.522096726214072
chr8	99748600	99749600	0.489642495154679
chr8	99748700	99749700	0.1860143341846309
chr8	99748800	99749800	0.3225094642787158
chr8	99748900	99749900	0.7612040907911437
chr8	99749000	99750000	0.287151213287797
chr8	99749100	99750100	-0.18175109701125988
chr8	99749200	99750200	0.08095031192021501
chr8	99749300	99750300	0.09791118205611113
chr8	99749400	99750400	-0.8516075746277366
chr8	99749500	99750500	-0.8102605360341314
chr8	99749600	99750600	-0.4648396632150561
chr8	99749700	99750700	-0.17874085300281065
chr8	99749800	99750800	-0.4722782384294304
chr8	99749900	99750900	-0.6113243425692804
chr8	99750000	99751000	0.08721332015238972
chr8	99750100	99751100	0.4892643647716027
chr8	99750200	99751200	0.7640352055749255
chr8	99750300	99751300	0.9249502455312784
chr8	99750400	99751400	0.990273396528844
chr8	99750500	99751500	0.2350173601545765
chr8	99750600	99751600	0.045270892333352034
chr8	99750700	99751700	-0.6698325229034334
chr8	99750800	99751800	-0.5179759973983236
chr8	99750900	99751900	-0.6248980144542275
chr8	99751000	99752000	-1.276116117741653
chr8	99751100	99752100	-1.868200809350528
chr8	99751200	99752200	-1.5552756194978827
chr8	99751300	99752300	-1.79585370078898
chr8	99751400	99752400	-2.171281994672597
chr8	99751500	99752500	-2.456712872007319
chr8	99751600	99752600	-1.8694101830608107
chr8	99751700	99752700	-1.4269060809665166
chr8	99751800	99752800	-1.2130867559655658
chr8	99751900	99752900	-2.162400026430645
chr8	99752000	99753000	-2.0615026462095094
chr8	99752100	99753100	-1.8729903516141289
chr8	99752200	99753200	-2.1836100965115683
chr8	99752300	99753300	-2.1552003120939127
chr8	99752400	99753400	-1.1116970587348476
chr8	99752500	99753500	-0.915023984226884
chr8	99752600	99753600	-1.9426167998198545
chr8	99752700	99753700	-1.7659661703192382
chr8	99752800	99753800	-1.2531517982212559
chr8	99752900	99753900	-0.3904813345007746
chr8	99753000	99754000	-0.12057402670191779
chr8	99753100	99754100	-0.20156891539406546
chr8	99754200	99755200	-1.0692164939451247
chr8	99754300	99755300	-0.8181084330272319
chr8	99754400	99755400	-1.2020542702004329
chr8	99754500	99755500	-0.7532725420305211
chr8	99754600	99755600	0.07228253269977652
chr8	99754700	99755700	1.0026133246445377
chr8	99754800	99755800	1.613904215192008
chr8	99754900	99755900	2.0361454455259063
chr8	99755000	99756000	1.9250338927404789
chr8	99755100	99756100	1.6699307689076948
chr8	99755200	99756200	1.7954269236219629
chr8	99755300	99756300	1.5870006130219958
chr8	99755400	99756400	1.308241005494086
chr8	99755500	99756500	1.1247601559277098
chr8	99755600	99756600	0.8233716531130923
chr8	99755700	99756700	0.16176097657028135
chr8	99755800	99756800	0.13209264354889075
chr8	99755900	99756900	-0.018332569696757842
chr8	99756000	99757000	0.1806491031268634
chr8	99756100	99757100	0.4417759555562662
chr8	99756200	99757200	0.4850427444052321
chr8	99756300	99757300	0.6032957236976297
chr8	99756400	99757400	0.765173121168678
chr8	99756500	99757500	0.6172832933817841
chr8	99756600	99757600	0.6430261714191691
chr8	99756700	99757700	0.7433738836462939
chr8	99756800	99757800	1.3236575984121148
chr8	99756900	99757900	1.046110318514221
chr8	99757000	99758000	1.152693617835778
chr8	99757100	99758100	0.3136224743199481
chr8	99757200	99758200	1.0134025097781916
chr8	99757300	99758300	0.9636619496780532
chr8	99757400	99758400	1.0591216644143862
chr8	99757500	99758500	1.0681636385299864
chr8	99757600	99758600	0.7105905560652902
chr8	99757700	99758700	0.9119797112779612
chr8	99757800	99758800	0.019013911947241918
chr8	99757900	99758900	0.8856832267729103
chr8	99758000	99759000	0.8512860487027151
chr8	99758100	99759100	1.367084368592109
chr8	99758200	99759200	0.9847051885548196
chr8	99758300	99759300	0.585317798532133
chr8	99758400	99759400	0.968585330159109
chr8	99758500	99759500	1.458215426457644
chr8	99758600	99759600	1.9607672421606768
chr8	99758700	99759700	2.0241384625236027
chr8	99758800	99759800	2.498327972398456
chr8	99758900	99759900	2.138860385641338
chr8	99759000	99760000	2.6988671242148783
chr8	99759100	99760100	3.363220793661758
chr8	99759200	99760200	3.4119446476137685
chr8	99759300	99760300	4.033361266287946
chr8	99759400	99760400	3.519418852680462
chr8	99759500	99760500	3.188392409709928
chr8	99759600	99760600	2.856159729681855
chr8	99759700	99760700	2.3063835025556076
chr8	99759800	99760800	1.9273952872483349
chr8	99759900	99760900	1.5286303427350971
chr8	99760000	99761000	1.0425795392877528
chr8	99760100	99761100	0.8351097736626741
chr8	99760200	99761200	0.6069078934782026
chr8	99760300	99761300	0.15023263659758834
chr8	99760400	99761400	-0.01565860310352427
chr8	99760500	99761500	-0.4699275766031042
chr8	99760600	99761600	-0.011615717978572178
chr8	99760700	99761700	0.20946099802070875
chr8	99760800	99761800	-0.10796825976620314
chr8	99760900	99761900	0.3368335552974984
chr8	99761000	99762000	0.8871393145084991
chr8	99761100	99762100	0.9291060049466934
chr8	99761200	99762200	1.3737102261977368
chr8	99761300	99762300	1.1101528563824996
chr8	99761400	99762400	2.015406341759846
chr8	99761500	99762500	2.542612580725688
chr8	99761600	99762600	2.3419779906030715
chr8	99761700	99762700	2.4196947371327298
chr8	99761800	99762800	2.7330066982207644
chr8	99761900	99762900	2.643148603809028
chr8	99762000	99763000	2.010939183929837
chr8	99762100	99763100	1.933627371073389
chr8	99763200	99764200	-0.4385131530252408
chr8	99763300	99764300	0.12150314375909588
chr8	99763400	99764400	-0.3080297937329814
chr8	99764500	99765500	0.4767940741097839
chr8	99764600	99765600	0.6481269676253036
chr8	99764700	99765700	0.6881482557719539
chr8	99764800	99765800	0.8890909171358942
chr8	99764900	99765900	0.4438933527593768
chr8	99765000	99766000	0.802938541052457
chr8	99767500	99768500	0.048400311535947135
chr8	99767600	99768600	0.13185416411006334
chr8	99767700	99768700	0.6287096764867671
chr8	99767800	99768800	0.5182101857520244
chr8	99767900	99768900	0.9865769367207352
chr8	99768000	99769000	0.8573843842208869
chr8	99768100	99769100	0.4491935034215657
chr8	99768200	99769200	0.5128624038572348
chr8	99768300	99769300	0.10795109393656864
chr8	99768400	99769400	0.3877740180466757
chr8	99768500	99769500	0.41884742506486106
chr8	99768600	99769600	1.215413428033859
chr8	99768700	99769700	1.4921589358835978
chr8	99768800	99769800	2.0951222057949552
chr8	99768900	99769900	2.3453610795517434
chr8	99769000	99770000	2.593429399985501
chr8	99769100	99770100	2.7350605533677994
chr8	99769200	99770200	2.7163356270947983
chr8	99769300	99770300	3.2648815937947124
chr8	99769400	99770400	2.939193260370629
chr8	99769500	99770500	3.0753302489543093
chr8	99769600	99770600	2.941822461854556
chr8	99769700	99770700	2.833546483174584
chr8	99769800	99770800	2.455495849509685
chr8	99769900	99770900	2.070527459046424
chr8	99770000	99771000	1.448446865274999
chr8	99770100	99771100	1.2087532214141956
chr8	99770200	99771200	1.5272342489895612
chr8	99770300	99771300	1.6930661718717304
chr8	99770400	99771400	2.3293133427990407
chr8	99770500	99771500	1.1854746082830303
chr8	99770600	99771600	0.5859827559652834
chr8	99770700	99771700	0.5648835486421127
chr8	99770800	99771800	0.23591340282120954
chr8	99770900	99771900	0.04493040742357478
chr8	99771000	99772000	0.6766868573306838
chr8	99771100	99772100	0.7200201383579422
chr8	99771200	99772200	0.7156567104490354
chr8	99771400	99772400	-0.13661648498911724
chr8	99771900	99772900	0.7928380897317339
chr8	99772000	99773000	0.85860178747507
chr8	99772200	99773200	0.693137415482144
chr8	99772300	99773300	0.9927891354199526
chr8	99772400	99773400	1.2783467082064066
chr8	99772500	99773500	1.913138936642417
chr8	99772600	99773600	1.625165571397147
chr8	99772700	99773700	2.4349143890276426
chr8	99772800	99773800	1.3822295091158403
chr8	99772900	99773900	0.9620900277016168
chr8	99773000	99774000	0.7438084572012491
chr8	99773100	99774100	-0.08159763989719086
chr8	99773200	99774200	-0.3524296830758197
chr8	99773300	99774300	-0.4247172315117985
chr8	99773400	99774400	-0.7355827541725616
chr8	99773500	99774500	-1.4351095737577468
chr8	99773600	99774600	-2.3275103617016843
chr8	99773700	99774700	-2.2772845127812604
chr8	99773800	99774800	-1.8034693904010588
chr8	99773900	99774900	-1.3118723107085035
chr8	99774000	99775000	-0.6142201028261164
chr8	99774100	99775100	0.01574097829769274
chr8	99774200	99775200	0.4102200833989855
chr8	99774300	99775300	0.17120627553787834
chr8	99774400	99775400	0.7618101685691976
chr8	99774500	99775500	1.2866053594036877
chr8	99774600	99775600	1.819991837190713
chr8	99774700	99775700	1.6669649112422986
chr8	99774800	99775800	2.3915395936338526
chr8	99774900	99775900	2.257446201140654
chr8	99775000	99776000	1.2145356262490732
chr8	99775100	99776100	1.2255662551255004
chr8	99775200	99776200	1.0724764621314211
chr8	99775300	99776300	0.9098049843335552
chr8	99775400	99776400	0.4869169549743728
chr8	99775500	99776500	0.15459219182120176
chr8	99775600	99776600	0.5517917145172903
chr8	99775700	99776700	0.8980391871764337
chr8	99775800	99776800	0.996557291770467
chr8	99775900	99776900	1.2926093070384914
chr8	99776000	99777000	2.2767669156886727
chr8	99776100	99777100	2.3181364737357844
chr8	99776200	99777200	2.167847835303895
chr8	99776300	99777300	2.8209427158170897
chr8	99776400	99777400	3.5991147355235182
chr8	99776500	99777500	4.061768462867649
chr8	99776600	99777600	3.811993277978525
chr8	99776700	99777700	3.6460824514432897
chr8	99776800	99777800	3.79175779199142
chr8	99776900	99777900	3.682818706168242
chr8	99777000	99778000	3.195021270743349
chr8	99777100	99778100	3.2288415961718435
chr8	99777200	99778200	3.381349444186794
chr8	99777400	99778400	1.9234593017651709
chr8	99778000	99779000	1.593835831328898
chr8	99778100	99779100	1.4120614090239938
chr8	99778200	99779200	1.3962717810866214
chr8	99778300	99779300	0.8039357671880397
chr8	99778400	99779400	1.69318134435608
chr8	99778500	99779500	1.4109205430647769
chr8	99778600	99779600	1.5136632618571009
chr8	99778700	99779700	1.1103429477697375
chr8	99778800	99779800	0.04779331306169947
chr8	99778900	99779900	-0.061731032303754166
chr8	99779000	99780000	0.8874300464202255
chr8	99779100	99780100	1.3219940176523386
chr8	99779200	99780200	1.027456221158801
chr8	99779300	99780300	1.1661646486039436
chr8	99779400	99780400	0.583647740831117
chr8	99779500	99780500	0.5201799702622997
chr8	99779600	99780600	0.5912205791274173
chr8	99779700	99780700	1.0594684179761438
chr8	99779800	99780800	1.3443188738669618
chr8	99779900	99780900	1.040915622385837
chr8	99780000	99781000	1.024172523145909
chr8	99780100	99781100	1.2441432208724892
chr8	99780200	99781200	1.4891965440004773
chr8	99780300	99781300	1.0067029807292207
chr8	99780400	99781400	1.3156551564896066
chr8	99780500	99781500	0.7763161977019318
chr8	99780600	99781600	0.9616464803792312
chr8	99780700	99781700	0.19446800488142668
chr8	99780800	99781800	0.00765977752746365
chr8	99780900	99781900	0.05694759621871619
chr8	99781000	99782000	-0.1630747779339656
chr8	99781100	99782100	-0.3058104675013718
chr8	99781200	99782200	-0.1460901009170773
chr8	99781300	99782300	0.9118446599494257
chr8	99781400	99782400	1.0876239879613177
chr8	99781500	99782500	1.3756910169863703
chr8	99781600	99782600	0.9306059326979204
chr8	99781700	99782700	1.8907025501726151
chr8	99781800	99782800	2.275863797372497
chr8	99781900	99782900	2.017313365415377
chr8	99782000	99783000	1.9927741477595584
chr8	99782100	99783100	1.1566856124694644
chr8	99782200	99783200	1.1906942219256602
chr8	99782300	99783300	0.7405274688606276
chr8	99782400	99783400	0.4894867228541234
chr8	99782500	99783500	0.7853251283348903
chr8	99782600	99783600	0.9782957569282452
chr8	99782700	99783700	1.152986406100171
chr8	99782800	99783800	0.6855535345196193
chr8	99782900	99783900	0.2999028986835337
chr8	99783000	99784000	0.8062068185112965
chr8	99783100	99784100	1.2370322421009707
chr8	99783200	99784200	0.9422823272176823
chr8	99783300	99784300	0.8787694802810945
chr8	99783400	99784400	0.7774394989352553
chr8	99783500	99784500	1.3389766260289504
chr8	99783600	99784600	1.0504701127628011
chr8	99783700	99784700	1.049019946392216
chr8	99783800	99784800	1.2002918210180975
chr8	99783900	99784900	2.3547247459982827
chr8	99784000	99785000	2.2958790603863917
chr8	99784100	99785100	2.7484497542181656
chr8	99784200	99785200	2.9763688976850102
chr8	99784300	99785300	3.262993247422028
chr8	99784400	99785400	3.3137769532619368
chr8	99784500	99785500	2.3867675597096887
chr8	99784600	99785600	2.5492202783215827
chr8	99784700	99785700	2.415469011597144
chr8	99784800	99785800	2.32955246945572
chr8	99784900	99785900	1.614064515239456
chr8	99785000	99786000	1.8446604041909924
chr8	99785100	99786100	1.3868664770596748
chr8	99785200	99786200	1.196144519925316
chr8	99785300	99786300	1.193225267306169
chr8	99785400	99786400	1.6554430206334203
chr8	99785500	99786500	1.5504944020025058
chr8	99785600	99786600	1.775520940043551
chr8	99785700	99786700	1.6353757716504111
chr8	99785800	99786800	1.717026989864999
chr8	99785900	99786900	1.5956105655836297
chr8	99786000	99787000	0.9788166458731012
chr8	99786100	99787100	1.784611742483905
chr8	99786200	99787200	2.145974502392012
chr8	99786300	99787300	1.8993663303883508
chr8	99786400	99787400	2.161969060106016
chr8	99786500	99787500	2.568073853975207
chr8	99786600	99787600	2.866102491101333
chr8	99786700	99787700	2.649868346614828
chr8	99786800	99787800	2.4700195372386644
chr8	99786900	99787900	2.7277377467444173
chr8	99787000	99788000	3.3003618250570095
chr8	99787100	99788100	2.729006211139536
chr8	99787200	99788200	2.6254958424636845
chr8	99787300	99788300	3.134462686156428
chr8	99788500	99789500	1.5854639261599517
chr8	99788600	99789600	1.008522220706965
chr8	99788700	99789700	1.2053691537328148
chr8	99788800	99789800	0.9824054361918624
chr8	99788900	99789900	1.0410629924085602
chr8	99789000	99790000	1.1389967081783652
chr8	99789100	99790100	0.3010786819660612
chr8	99789200	99790200	0.33633366320944
chr8	99789300	99790300	0.3427780322344226
chr8	99789400	99790400	0.3247431918803915
chr8	99789500	99790500	0.2447744864703441
chr8	99789600	99790600	0.5232154753348104
chr8	99789700	99790700	-0.0735242382853164
chr8	99789800	99790800	0.301404609500667
chr8	99789900	99790900	0.3116579552031257
chr8	99790000	99791000	-0.13227673038106197
chr8	99790100	99791100	0.5015435457816436
chr8	99790200	99791200	0.39260968337495583
chr8	99790300	99791300	0.459247257289105
chr8	99790400	99791400	0.17807705785980565
chr8	99790500	99791500	0.3574037124240793
chr8	99790600	99791600	0.3455653742059056
chr8	99790700	99791700	0.5877348919204902
chr8	99791800	99792800	-0.3914483731603599
chr8	99791900	99792900	-0.4643299781937144
chr8	99792000	99793000	-0.37060971589476777
chr8	99793300	99794300	0.3919137516832101
chr8	99793400	99794400	0.3037434418431622
chr8	99793500	99794500	0.370544058218644
chr8	99793600	99794600	0.5231766081725598
chr8	99793700	99794700	0.3045666466522243
chr8	99793800	99794800	0.2093714751244386
chr8	99793900	99794900	1.0830777799246398
chr8	99794000	99795000	1.9781723126746609
chr8	99794100	99795100	2.2134743624799382
chr8	99794200	99795200	2.0146705318889366
chr8	99794300	99795300	1.7680843703883526
chr8	99794400	99795400	1.9741001224660053
chr8	99794500	99795500	2.326451042545449
chr8	99794600	99795600	1.5266456358521254
chr8	99794700	99795700	1.1114272662112352
chr8	99794800	99795800	1.1991429205775204
chr8	99794900	99795900	0.2933021081974119
chr8	99795000	99796000	-0.30086475054536704
chr8	99795100	99796100	0.3490277769797184
chr8	99795200	99796200	0.138172454834568
chr8	99795300	99796300	0.476508174241154
chr8	99795400	99796400	0.8042178020924431
chr8	99795500	99796500	0.5156622328111711
chr8	99795600	99796600	1.662936176837689
chr8	99795700	99796700	1.9279140774117391
chr8	99795800	99796800	1.8886980266546867
chr8	99795900	99796900	2.19935525371036
chr8	99796000	99797000	2.0020395027749247
chr8	99796100	99797100	1.4644535774206862
chr8	99796200	99797200	1.5299649940679036
chr8	99796300	99797300	1.1909280822605322
chr8	99796400	99797400	0.5255810067688305
chr8	99796500	99797500	0.6277562206270604
chr8	99796600	99797600	-0.30964215677350937
chr8	99796700	99797700	-0.4548785729012402
chr8	99796800	99797800	-0.3212957350615358
chr8	99796900	99797900	0.04537150706986154
chr8	99797000	99798000	0.23209677028896744
chr8	99797100	99798100	0.02951146151552507
chr8	99797200	99798200	0.2804663549565735
chr8	99797300	99798300	0.6320702580066944
chr8	99797400	99798400	0.9436165471548962
chr8	99797500	99798500	0.4511424468079871
chr8	99797600	99798600	1.1405240465148456
chr8	99797700	99798700	0.9737607015872918
chr8	99797800	99798800	0.8034375270512168
chr8	99797900	99798900	0.5425907595200901
chr8	99798000	99799000	0.12548831635128255
chr8	99798100	99799100	0.7369364533827928
chr8	99798200	99799200	0.8791212875745863
chr8	99798300	99799300	0.9239956019706672
chr8	99798400	99799400	1.1164983338876209
chr8	99798500	99799500	1.913261699294936
chr8	99798600	99799600	1.2279482137476914
chr8	99798700	99799700	1.815240895726424
chr8	99798800	99799800	2.29134080367692
chr8	99798900	99799900	2.0598032138885003
chr8	99799000	99800000	2.825426805620942
chr8	99799100	99800100	2.2647187647701483
chr8	99799200	99800200	2.439233401831409
chr8	99799300	99800300	2.061285825910651
chr8	99799400	99800400	1.891418047417041
chr8	99799500	99800500	1.2716068251691215
chr8	99799600	99800600	1.8633369319846291
chr8	99799700	99800700	1.4014863395512387
chr8	99799800	99800800	1.1838494538689794
chr8	99799900	99800900	1.7397376251803292
chr8	99800000	99801000	1.0163970597428915
chr8	99800100	99801100	1.1298474807629355
chr8	99800200	99801200	0.1138523213223652
chr8	99800300	99801300	0.4084393591777221
chr8	99800400	99801400	0.5817301921087221
chr8	99800500	99801500	0.5838520567820191
chr8	99800600	99801600	0.8591294442174775
chr8	99800700	99801700	0.9674042786876156
chr8	99800800	99801800	0.6540403127160229
chr8	99800900	99801900	0.5227669604221211
chr8	99801000	99802000	0.5699530748971484
chr8	99801100	99802100	1.0796514582680603
chr8	99801200	99802200	1.4837746257927549
chr8	99801300	99802300	1.1796957882130017
chr8	99801400	99802400	0.5338161727609951
chr8	99801500	99802500	0.09675266113540623
chr8	99801600	99802600	-0.4256651828238836
chr8	99801700	99802700	-0.3274278038295029
chr8	99801800	99802800	-0.17305753757667994
chr8	99801900	99802900	-0.08668919629084222
chr8	99802000	99803000	-0.1842708354534363
chr8	99802100	99803100	-0.5968176205579105
chr8	99802200	99803200	-1.1161711983026
chr8	99802300	99803300	-2.0018905894340535
chr8	99802400	99803400	-1.3851539738001268
chr8	99802500	99803500	-1.3986626333833796
chr8	99802600	99803600	-1.254767468945355
chr8	99802700	99803700	-1.1457019333366971
chr8	99802800	99803800	-2.0197364669724447
chr8	99802900	99803900	-2.191518270945929
chr8	99803000	99804000	-1.9387914201726297
chr8	99803100	99804100	-1.9433789342977341
chr8	99803200	99804200	-0.5750825596309671
chr8	99803300	99804300	0.5031890429301198
chr8	99803400	99804400	0.8701525687445638
chr8	99803500	99804500	1.913155041185005
chr8	99803600	99804600	1.9471197875833248
chr8	99803700	99804700	2.337216958055484
chr8	99803800	99804800	3.087729626450667
chr8	99803900	99804900	2.9968303560208653
chr8	99804000	99805000	3.023599433553005
chr8	99804100	99805100	3.2668890124592282
chr8	99804200	99805200	2.2704736591860253
chr8	99804300	99805300	1.6686850180198909
chr8	99804400	99805400	1.09569551419185
chr8	99804500	99805500	0.1442298721464889
chr8	99804600	99805600	0.6357630367092721
chr8	99804700	99805700	0.5768538265442359
chr8	99804800	99805800	0.7174310072484641
chr8	99804900	99805900	0.7279472909372755
chr8	99805000	99806000	1.0446725632058107
chr8	99805100	99806100	0.8277651707981153
chr8	99805200	99806200	0.9982217255323058
chr8	99805300	99806300	1.5107167516905513
chr8	99805400	99806400	1.1786904516853591
chr8	99805500	99806500	1.3975026744722725
chr8	99805600	99806600	0.9003615727267094
chr8	99805700	99806700	0.6488942261428726
chr8	99805800	99806800	0.40209627129545744
chr8	99805900	99806900	0.7652002202939812
chr8	99806000	99807000	0.9184290050059287
chr8	99806100	99807100	1.1300651494053926
chr8	99806200	99807200	1.5997767572733386
chr8	99806300	99807300	1.785069660147064
chr8	99806400	99807400	2.399944960136326
chr8	99806500	99807500	2.184505295011292
chr8	99806600	99807600	2.323530474568478
chr8	99806700	99807700	2.0703104310531213
chr8	99806800	99807800	2.1700411716393377
chr8	99808600	99809600	0.07197125067213099
chr8	99808700	99809700	0.08425808095134969
chr8	99808800	99809800	0.3505120539412249
chr8	99808900	99809900	0.22234275100147555
chr8	99809000	99810000	0.923502769158024
chr8	99809100	99810100	1.483095005774545
chr8	99809200	99810200	1.4592308408960497
chr8	99809300	99810300	1.7981399423581557
chr8	99809400	99810400	2.020262457189944
chr8	99809500	99810500	1.6614381210429998
chr8	99809600	99810600	1.6038796228463752
chr8	99809700	99810700	0.5523483869986251
chr8	99809800	99810800	0.439404539276586
chr8	99809900	99810900	0.33940631641154523
chr8	99810000	99811000	0.3881918122585111
chr8	99810100	99811100	-0.5296254679776068
chr8	99810200	99811200	0.11751159894465305
chr8	99810300	99811300	-0.048346255893235913
chr8	99810400	99811400	-0.18324687128450096
chr8	99810500	99811500	0.08563053903367193
chr8	99810600	99811600	-0.05569224227886915
chr8	99810700	99811700	0.6464618385268218
chr8	99810800	99811800	0.7866778185753966
chr8	99810900	99811900	0.8280648864631941
chr8	99811000	99812000	0.3735570468553426
chr8	99811100	99812100	0.6519412979959348
chr8	99811200	99812200	0.15212341919178493
chr8	99811300	99812300	-1.2590036406895304
chr8	99811400	99812400	-0.9740791186063988
chr8	99811500	99812500	-1.5870155363184542
chr8	99811600	99812600	-2.4719248610921376
chr8	99811700	99812700	-2.7668623073968166
chr8	99811800	99812800	-3.977358216628297
chr8	99811900	99812900	-5.047311635831908
chr8	99812000	99813000	-5.411105284944267
chr8	99812100	99813100	-5.57695701626636
chr8	99812200	99813200	-6.274654964357424
chr8	99812300	99813300	-6.3571610804976135
chr8	99812400	99813400	-6.562950853164005
chr8	99812500	99813500	-6.809652898324795
chr8	99812600	99813600	-6.550860850065543
chr8	99812700	99813700	-7.231463353953209
chr8	99812800	99813800	-6.477184369336834
chr8	99812900	99813900	-5.96298996839597
chr8	99813000	99814000	-5.93925656754521
chr8	99813100	99814100	-5.994656483092205
chr8	99813200	99814200	-5.4824969002693145
chr8	99813300	99814300	-4.229137651482711
chr8	99813400	99814400	-3.872363665697213
chr8	99813500	99814500	-2.873611797515249
chr8	99813600	99814600	-1.9905754154909323
chr8	99813700	99814700	-0.5338008104686655
chr8	99813800	99814800	-0.6026067322694625
chr8	99813900	99814900	-0.4846158823505154
chr8	99814000	99815000	0.5565822657278912
chr8	99814100	99815100	1.2757413688701833
chr8	99814200	99815200	1.5021298337606166
chr8	99814300	99815300	1.65713790411589
chr8	99814400	99815400	1.5545493026948367
chr8	99814500	99815500	1.1902018480591332
chr8	99814600	99815600	1.3221365941202026
chr8	99814700	99815700	0.5434472931411977
chr8	99814800	99815800	0.7929959290147581
chr8	99814900	99815900	0.6962435090483596
chr8	99815000	99816000	-0.14751777077390477
chr8	99815100	99816100	-0.7691518950638475
chr8	99815200	99816200	-0.5901564631950887
chr8	99815300	99816300	-0.8552722072150395
chr8	99815400	99816400	-0.3347606105150133
chr8	99815500	99816500	-1.1461117906606246
chr8	99815600	99816600	-1.6601090822003453
chr8	99815700	99816700	-0.8221565724799886
chr8	99815800	99816800	-0.3801713050233415
chr8	99815900	99816900	0.15134280351567858
chr8	99816000	99817000	0.011752082688476505
chr8	99816100	99817100	0.2378247986159613
chr8	99816200	99817200	0.12088654452134112
chr8	99816300	99817300	0.4193880810765465
chr8	99816400	99817400	0.0011346263119494967
chr8	99816500	99817500	0.9164013002772584
chr8	99816600	99817600	1.445260866925696
chr8	99816700	99817700	1.4896027481993483
chr8	99816800	99817800	1.1938735705566543
chr8	99816900	99817900	1.277982001341454
chr8	99817000	99818000	1.1011220146376395
chr8	99817100	99818100	1.5250945395605928
chr8	99817200	99818200	1.0417042266932726
chr8	99817300	99818300	0.8107837915513779
chr8	99817400	99818400	1.0920100216938906
chr8	99817500	99818500	1.4692144611758882
chr8	99817600	99818600	1.6846067758280687
chr8	99817700	99818700	0.7266057268051969
chr8	99817800	99818800	0.25877863896181125
chr8	99817900	99818900	0.03196623095723978
chr8	99819000	99820000	0.8669565773439419
chr8	99819100	99820100	1.5824153565047934
chr8	99819200	99820200	1.3502689635701022
chr8	99819300	99820300	0.9730544380868068
chr8	99819400	99820400	1.9121219165735408
chr8	99819500	99820500	1.6363448507585638
chr8	99819600	99820600	1.2542884724735095
chr8	99819700	99820700	1.4947525191501403
chr8	99819800	99820800	0.8952557330362331
chr8	99819900	99820900	0.4509022894935644
chr8	99820000	99821000	0.5976862331567816
chr8	99820100	99821100	-0.2553103754997244
chr8	99820300	99821300	0.670750403829456
chr8	99820400	99821400	0.16877518424131985
chr8	99820900	99821900	1.8306212605430887
chr8	99821100	99822100	1.7769192704928831
chr8	99821200	99822200	1.1312543113286118
chr8	99821300	99822300	0.5047410648166207
chr8	99821400	99822400	1.0842621104799064
chr8	99821500	99822500	0.3837747220214001
chr8	99821600	99822600	0.7950035121208469
chr8	99821700	99822700	1.0052690427423971
chr8	99821800	99822800	1.1318216876512628
chr8	99821900	99822900	0.8805186617534191
chr8	99822000	99823000	0.707351097486902
chr8	99822100	99823100	0.7332726656174465
chr8	99822200	99823200	0.8163104372420867
chr8	99822300	99823300	1.0943415686889006
chr8	99822400	99823400	0.7439637195415194
chr8	99822500	99823500	0.7728180953503613
chr8	99822600	99823600	0.4373973863246345
chr8	99822700	99823700	0.9037467708615121
chr8	99822800	99823800	0.9514841688550942
chr8	99822900	99823900	0.8372546121579963
chr8	99823000	99824000	1.1713911506996877
chr8	99823100	99824100	0.8517360949972029
chr8	99823200	99824200	1.1692843354610027
chr8	99823300	99824300	1.254237491638373
chr8	99823400	99824400	0.6229852514674193
chr8	99823500	99824500	1.6656561011303843
chr8	99823600	99824600	1.816355762508424
chr8	99823700	99824700	1.1284837603164883
chr8	99823800	99824800	1.49827863652852
chr8	99823900	99824900	1.5621622758260687
chr8	99824000	99825000	1.2290406102141667
chr8	99824100	99825100	1.1078308887604456
chr8	99824200	99825200	0.8473043375784549
chr8	99824300	99825300	0.525923747180763
chr8	99824400	99825400	0.6480883983323878
chr8	99824500	99825500	-0.4209657937549567
chr8	99824600	99825600	-0.6107316809760766
chr8	99824700	99825700	-0.8024297322782286
chr8	99824800	99825800	-1.5109966614662191
chr8	99824900	99825900	-1.2285774822073856
chr8	99825000	99826000	-0.6427335369741805
chr8	99825100	99826100	-0.34315446536843475
chr8	99825200	99826200	-0.6762384370656203
chr8	99825300	99826300	-0.755767397571653
chr8	99825400	99826400	-0.20063694387977515
chr8	99825500	99826500	0.3562600856842659
chr8	99825600	99826600	0.3594577320578564
chr8	99825700	99826700	0.8304496042132581
chr8	99825800	99826800	1.035833574165122
chr8	99825900	99826900	0.6875840339502535
chr8	99826000	99827000	0.3067445116152543
chr8	99826100	99827100	1.0014467181233755
chr8	99826200	99827200	1.6197560473067552
chr8	99826300	99827300	1.8068737999517788
chr8	99826400	99827400	1.0658436566566634
chr8	99828500	99829500	1.4806919619941588
chr8	99828600	99829600	2.006129680657604
chr8	99828700	99829700	1.9570333653173104
chr8	99828800	99829800	1.5422328915849564
chr8	99828900	99829900	0.6410632441064782
chr8	99829000	99830000	0.4848721502546137
chr8	99829100	99830100	0.2630018092036959
chr8	99829200	99830200	-0.0716745232143766
chr8	99829300	99830300	0.5096723540542908
chr8	99829400	99830400	0.9847582580718952
chr8	99829500	99830500	0.6099048825247171
chr8	99829600	99830600	0.3565985399155982
chr8	99829700	99830700	1.3010710186647032
chr8	99829800	99830800	1.5321877740989538
chr8	99829900	99830900	2.183233038849956
chr8	99830000	99831000	2.025112451880544
chr8	99831100	99832100	0.8525738118249702
chr8	99831200	99832200	0.8282967871041603
chr8	99832400	99833400	0.9516292232761456
chr8	99832500	99833500	0.9368456095741832
chr8	99832600	99833600	0.26906112835367874
chr8	99832700	99833700	0.035702629629110534
chr8	99832800	99833800	-0.5632202879652304
chr8	99832900	99833900	-0.9950679592402266
chr8	99833000	99834000	-0.9812309265380076
chr8	99833100	99834100	-1.1390183306040464
chr8	99833200	99834200	-0.3116495254195483
chr8	99833300	99834300	-0.4087542337221334
chr8	99833400	99834400	-0.4853705432463167
chr8	99833500	99834500	-0.5678044691459059
chr8	99833600	99834600	-0.4941143363955548
chr8	99833700	99834700	-0.6241280285443274
chr8	99833800	99834800	-0.6924364559154009
chr8	99833900	99834900	-0.5585554232196916
chr8	99834000	99835000	-0.42948842848246244
chr8	99834100	99835100	-0.9765028552931302
chr8	99834200	99835200	-1.5258273063642331
chr8	99834300	99835300	-0.7535123666326111
chr8	99834400	99835400	-0.3603165491994589
chr8	99834500	99835500	-0.3195164276997535
chr8	99834600	99835600	0.049365943088497684
chr8	99834700	99835700	0.38578001675347895
chr8	99834800	99835800	1.3475092478974673
chr8	99834900	99835900	1.6176375096020303
chr8	99835000	99836000	0.8345125171755039
chr8	99835100	99836100	1.6412403446591897
chr8	99835200	99836200	1.9035861069517617
chr8	99835300	99836300	1.7075719707159644
chr8	99835400	99836400	1.5849423433618788
chr8	99836500	99837500	0.7625348173360758
chr8	99836600	99837600	0.5221154440765859
chr8	99836700	99837700	1.2419504735802394
chr8	99836800	99837800	1.7533222424067398
chr8	99836900	99837900	2.621676778170708
chr8	99837000	99838000	2.4692793784146714
chr8	99837100	99838100	2.3763946936695515
chr8	99837200	99838200	1.9593398566989952
chr8	99837300	99838300	1.2347384908288084
chr8	99837400	99838400	0.9655975591883292
chr8	99837500	99838500	0.7754971472214541
chr8	99837600	99838600	0.8852850616262329
chr8	99837700	99838700	1.0838452618956085
chr8	99837800	99838800	0.6024868116557811
chr8	99837900	99838900	0.6000502616901722
chr8	99838000	99839000	1.6003062760480677
chr8	99838100	99839100	1.5428425206480092
chr8	99838200	99839200	1.2453725850342725
chr8	99838300	99839300	1.802469287648104
chr8	99838400	99839400	1.5361049312338415
chr8	99838500	99839500	1.6074732482073142
chr8	99838600	99839600	1.5008121599997788
chr8	99838700	99839700	1.1961633299609633
chr8	99838800	99839800	1.745781478642469
chr8	99838900	99839900	0.4855973774030554
chr8	99839000	99840000	0.032019657616875134
chr8	99839100	99840100	0.5680757011619876
chr8	99839200	99840200	0.9062820479261298
chr8	99839300	99840300	0.3706574406444239
chr8	99839400	99840400	0.5291418846244573
chr8	99839500	99840500	0.7358738156047403
chr8	99839600	99840600	0.24977893031998755
chr8	99839700	99840700	-0.11482768966135172
chr8	99839800	99840800	-0.6514373130994119
chr8	99839900	99840900	0.2355369735498691
chr8	99840000	99841000	-0.5174803672890985
chr8	99840100	99841100	-0.73323055342077
chr8	99840200	99841200	0.16357150740399345
chr8	99840300	99841300	0.7879572062854379
chr8	99840400	99841400	1.4257835452692609
chr8	99840500	99841500	1.2845865528013547
chr8	99840600	99841600	1.914894792222608
chr8	99840700	99841700	2.01427265014639
chr8	99840800	99841800	2.430575503382287
chr8	99840900	99841900	2.5866294373538
chr8	99841000	99842000	2.9684690204243442
chr8	99841100	99842100	1.986098831894053
chr8	99841200	99842200	1.1559117894901785
chr8	99841300	99842300	0.5680328166096321
chr8	99841400	99842400	0.4615842455463589
chr8	99841500	99842500	0.7816453273483545
chr8	99841600	99842600	1.1677802096490577
chr8	99841700	99842700	0.5629264150784657
chr8	99841800	99842800	0.1510246990797593
chr8	99841900	99842900	-0.3364827864135424
chr8	99842000	99843000	-0.1029460011145992
chr8	99842100	99843100	0.9703582925862526
chr8	99842200	99843200	1.190340358495675
chr8	99842300	99843300	1.4788695947615291
chr8	99842400	99843400	1.0199624025660237
chr8	99842500	99843500	1.1727088766957388
chr8	99842600	99843600	0.8536301070836501
chr8	99842700	99843700	1.4581068818979643
chr8	99842800	99843800	1.8905921638561467
chr8	99842900	99843900	2.334255446554746
chr8	99843000	99844000	2.183907569473827
chr8	99843100	99844100	2.019923675622482
chr8	99843200	99844200	2.0156200948185607
chr8	99843300	99844300	2.7310693500976146
chr8	99843400	99844400	3.1054473122900137
chr8	99843500	99844500	2.811494430984179
chr8	99843600	99844600	3.0973851666633534
chr8	99843700	99844700	3.5032513930773783
chr8	99843800	99844800	3.1566985034879202
chr8	99843900	99844900	2.7112200539989395
chr8	99844000	99845000	2.523549218671174
chr8	99844100	99845100	1.8668793865334337
chr8	99844200	99845200	1.7711002806796174
chr8	99844300	99845300	1.3477878951845297
chr8	99844400	99845400	1.3158813210712923
chr8	99844500	99845500	1.0559929369733294
chr8	99844600	99845600	0.997860069521586
chr8	99844700	99845700	0.9657319703927038
chr8	99844800	99845800	0.9993184661682812
chr8	99844900	99845900	0.5976818424958591
chr8	99845000	99846000	0.8074829522021992
chr8	99845100	99846100	1.5728525983749042
chr8	99845200	99846200	1.6780185731103414
chr8	99845300	99846300	1.5107736715708344
chr8	99845400	99846400	1.5150060451308711
chr8	99845500	99846500	1.633350803140516
chr8	99845600	99846600	0.7854199518082058
chr8	99845700	99846700	0.14783772496581946
chr8	99845800	99846800	0.10201376683785984
chr8	99845900	99846900	0.7052767312492287
chr8	99846000	99847000	0.7628841375838812
chr8	99846100	99847100	0.36970446589683537
chr8	99846200	99847200	0.6520592575820486
chr8	99846300	99847300	0.8556235577845664
chr8	99846400	99847400	0.44511322670470027
chr8	99846500	99847500	0.9099500111015788
chr8	99846600	99847600	1.6440968061537495
chr8	99846700	99847700	1.9489129036847863
chr8	99846800	99847800	2.335575504328279
chr8	99846900	99847900	2.591901883389492
chr8	99847000	99848000	2.789336860691329
chr8	99847100	99848100	2.669854472965113
chr8	99847200	99848200	2.513882598853994
chr8	99847300	99848300	2.1728778840878227
chr8	99847400	99848400	2.6483459026638307
chr8	99847500	99848500	1.9366398369297368
chr8	99847600	99848600	2.0265465721567337
chr8	99847700	99848700	2.3223830180191163
chr8	99847800	99848800	2.161383797267131
chr8	99847900	99848900	2.1470769921603208
chr8	99848000	99849000	2.110004017115151
chr8	99848100	99849100	2.445938372394353
chr8	99848200	99849200	2.483601726803214
chr8	99848300	99849300	2.565256016825582
chr8	99848400	99849400	2.2253574976872224
chr8	99848500	99849500	2.125734599979199
chr8	99848600	99849600	1.5332256722140083
chr8	99848700	99849700	1.3968408099411225
chr8	99848800	99849800	0.8821604453085071
chr8	99848900	99849900	0.5982721608180721
chr8	99849000	99850000	0.22192391333696523
chr8	99849100	99850100	-0.12979443697612547
chr8	99849200	99850200	-0.4415716172423624
chr8	99850200	99851200	1.1002801476282351
chr8	99850300	99851300	0.8600781028085556
chr8	99850400	99851400	0.6910421391712323
chr8	99850500	99851500	0.37236024781887694
chr8	99850600	99851600	0.0018192763434011856
chr8	99850700	99851700	-0.19015647335860925
chr8	99850800	99851800	-0.6116568552229412
chr8	99850900	99851900	-0.7117193387847167
chr8	99851000	99852000	-1.0001850040105291
chr8	99851100	99852100	-0.8514407609905899
chr8	99851200	99852200	-1.0635156972241129
chr8	99851300	99852300	-0.9288078797575924
chr8	99851400	99852400	-0.4827601937208304
chr8	99851500	99852500	0.031293123765572965
chr8	99851600	99852600	0.05980868458984787
chr8	99851700	99852700	-0.06516631629188185
chr8	99851800	99852800	0.11549379215912972
chr8	99851900	99852900	-0.4636040645776127
chr8	99852000	99853000	0.3926979318898489
chr8	99852100	99853100	0.3801327526049906
chr8	99852200	99853200	0.3820853881268487
chr8	99852300	99853300	1.0441486921309984
chr8	99852400	99853400	0.2913143971435851
chr8	99852500	99853500	0.10584091311794486
chr8	99852600	99853600	0.6734181786374639
chr8	99852700	99853700	0.3221521530291074
chr8	99852800	99853800	-0.0722286834219887
chr8	99852900	99853900	0.35649913535417443
chr8	99853000	99854000	0.34500997160340163
chr8	99853100	99854100	0.7319736096038041
chr8	99853200	99854200	1.8407222244902
chr8	99853300	99854300	1.246061867839805
chr8	99853400	99854400	2.0761350328938444
chr8	99853500	99854500	1.879670910592385
chr8	99853600	99854600	1.7727173779031191
chr8	99853700	99854700	2.3556657172659894
chr8	99853800	99854800	2.90606878442362
chr8	99853900	99854900	2.8941926903073663
chr8	99854000	99855000	3.234965746159883
chr8	99854100	99855100	2.862911553379301
chr8	99854200	99855200	1.8478823226458487
chr8	99854300	99855300	1.4417282435554604
chr8	99854400	99855400	0.8591174285385483
chr8	99854500	99855500	1.489875909265353
chr8	99854600	99855600	1.317284676690657
chr8	99854700	99855700	1.0255609453082206
chr8	99854800	99855800	0.6077204504910356
chr8	99854900	99855900	0.4762567602025031
chr8	99855000	99856000	-0.35088445455426326
chr8	99855100	99856100	0.4887320725507042
chr8	99855200	99856200	0.2116403873668184
chr8	99855300	99856300	1.3167593611358264
chr8	99855400	99856400	2.060880258499981
chr8	99855500	99856500	1.8453754451510167
chr8	99855600	99856600	1.8920536365967244
chr8	99855700	99856700	2.1914194234642794
chr8	99855800	99856800	2.853895343224192
chr8	99855900	99856900	3.2302339152979407
chr8	99856000	99857000	3.373641987390313
chr8	99856100	99857100	2.7603085850414093
chr8	99856200	99857200	2.9921404290122786
chr8	99856300	99857300	2.9700007738025302
chr8	99856400	99857400	2.6383991552957875
chr8	99856500	99857500	2.630595142946349
chr8	99856600	99857600	3.01590106776713
chr8	99856700	99857700	3.2100293092008574
chr8	99856800	99857800	3.3023275549279862
chr8	99856900	99857900	2.465547611202988
chr8	99857000	99858000	2.1487298995009896
chr8	99857100	99858100	1.7999247488071664
chr8	99857200	99858200	2.315900896777945
chr8	99857300	99858300	1.5762214285110157
chr8	99857400	99858400	2.067190079980559
chr8	99857500	99858500	1.893635124664821
chr8	99857600	99858600	1.5799180969871676
chr8	99857700	99858700	1.7022983401594771
chr8	99857800	99858800	1.4727881315318645
chr8	99857900	99858900	2.101837296733755
chr8	99858000	99859000	3.0100546264300716
chr8	99858100	99859100	3.4251384891213537
chr8	99858200	99859200	2.9878833820498683
chr8	99858300	99859300	3.0657850775514963
chr8	99858400	99859400	2.4236133746356354
chr8	99858500	99859500	2.8586539041417702
chr8	99858600	99859600	2.7481742800362845
chr8	99858700	99859700	1.86949807810529
chr8	99858800	99859800	1.6772864501778433
chr8	99858900	99859900	0.8356296293337203
chr8	99859000	99860000	0.614329131459541
chr8	99859100	99860100	0.6587024869797359
chr8	99859200	99860200	0.20134985796191332
chr8	99859300	99860300	0.7660717849296192
chr8	99859400	99860400	0.4621385044452938
chr8	99859500	99860500	0.11872777467680698
chr8	99859600	99860600	-0.004901255959570485
chr8	99859700	99860700	0.6386089933003383
chr8	99859800	99860800	0.8223909975573708
chr8	99859900	99860900	1.4698949777732433
chr8	99860000	99861000	1.3335861944020715
chr8	99860100	99861100	0.7612174626212728
chr8	99860200	99861200	0.7125090988399918
chr8	99860300	99861300	0.4552038214081112
chr8	99860400	99861400	1.0382550028351918
chr8	99860500	99861500	0.555170596376601
chr8	99860600	99861600	0.48031355516786
chr8	99860700	99861700	0.247583480991711
chr8	99860800	99861800	0.0445405595189715
chr8	99860900	99861900	1.338501480259073
chr8	99861000	99862000	1.8540317479810402
chr8	99861100	99862100	2.478976505219626
chr8	99861200	99862200	3.1981111162958102
chr8	99861300	99862300	3.5756978746016816
chr8	99861400	99862400	3.2328423765696384
chr8	99861500	99862500	3.8765729473182593
chr8	99861600	99862600	4.127436463860799
chr8	99861700	99862700	4.4919543013049745
chr8	99861800	99862800	4.287390794121939
chr8	99861900	99862900	3.5697522214502757
chr8	99862000	99863000	3.5281040472705385
chr8	99862100	99863100	3.3081145852449008
chr8	99862200	99863200	3.13403360995052
chr8	99862300	99863300	1.8613128152406235
chr8	99862400	99863400	1.981603305298456
chr8	99862500	99863500	1.4242891914858151
chr8	99862600	99863600	1.2905174377694324
chr8	99862700	99863700	0.9856967441517026
chr8	99862800	99863800	1.3001406121243346
chr8	99862900	99863900	0.7899101696562355
chr8	99863000	99864000	0.4339748806661351
chr8	99863100	99864100	0.20992107153465964
chr8	99863200	99864200	0.17001754376568068
chr8	99863300	99864300	0.8416667731427994
chr8	99863400	99864400	1.1562398467537145
chr8	99863500	99864500	1.2473245198659342
chr8	99863600	99864600	1.2863813025218265
chr8	99863700	99864700	1.272937038437583
chr8	99863800	99864800	0.8968802166039529
chr8	99863900	99864900	0.686313062050985
chr8	99864000	99865000	0.48024850205922553
chr8	99864100	99865100	0.6230070155588351
chr8	99864200	99865200	0.6003032868321126
chr8	99864300	99865300	1.3717454125206023
chr8	99864400	99865400	0.9204072792609284
chr8	99864500	99865500	1.0873477554698587
chr8	99864600	99865600	1.1641598051793218
chr8	99864700	99865700	1.6709177862558573
chr8	99864800	99865800	2.202964714361494
chr8	99864900	99865900	2.0931817404378776
chr8	99865000	99866000	2.2443767733254174
chr8	99865100	99866100	2.344894723410252
chr8	99865200	99866200	2.560534138837337
chr8	99865300	99866300	1.7168442179438268
chr8	99865400	99866400	2.057243883920877
chr8	99865500	99866500	1.84071769701584
chr8	99865600	99866600	1.809225109182032
chr8	99865700	99866700	1.171290882004968
chr8	99866200	99867200	1.2104089025408078
chr8	99866300	99867300	0.9754193572824248
chr8	99866400	99867400	1.3422953494841905
chr8	99866500	99867500	1.1700419480174542
chr8	99866600	99867600	0.8590395759073943
chr8	99866700	99867700	0.7889367560943938
chr8	99866800	99867800	0.9647949657312757
chr8	99866900	99867900	0.9259245790935456
chr8	99867000	99868000	0.7917916753385488
chr8	99867100	99868100	0.8962891405241574
chr8	99867200	99868200	0.9806160488464741
chr8	99867300	99868300	1.2021889370255698
chr8	99867400	99868400	1.6756409676382542
chr8	99867500	99868500	2.2703660948176694
chr8	99867600	99868600	2.8663189404664013
chr8	99867700	99868700	2.9694576362737752
chr8	99867800	99868800	2.431573147206225
chr8	99867900	99868900	2.0107140578080207
chr8	99868000	99869000	2.1148202600908963
chr8	99868100	99869100	2.6543747782428437
chr8	99868200	99869200	2.7473508888547413
chr8	99868300	99869300	2.7435644215909845
chr8	99868400	99869400	2.1883256933545767
chr8	99868500	99869500	2.020639783273688
chr8	99868600	99869600	2.4206011985059948
chr8	99868700	99869700	2.331271492133714
chr8	99868800	99869800	2.7061862985323324
chr8	99868900	99869900	3.3554533667527906
chr8	99869000	99870000	3.2328749693114127
chr8	99869100	99870100	2.978300799522537
chr8	99869200	99870200	1.990672687195284
chr8	99869300	99870300	1.7819464156185445
chr8	99869400	99870400	1.4106857945392242
chr8	99869500	99870500	1.3810298921268225
chr8	99869600	99870600	0.34057446670484026
chr8	99869700	99870700	0.5086565681799575
chr8	99869800	99870800	0.4682132867121936
chr8	99869900	99870900	0.03833489709979857
chr8	99870000	99871000	0.31758313354347756
chr8	99870100	99871100	-0.21750717764039296
chr8	99870200	99871200	-0.3089471510664523
chr8	99870300	99871300	-0.4527937361799413
chr8	99870400	99871400	-0.390235241533028
chr8	99870500	99871500	0.17808210542368166
chr8	99870600	99871600	0.6136741401524115
chr8	99870700	99871700	0.35139628483643964
chr8	99870800	99871800	0.5967757430794212
chr8	99870900	99871900	0.6975857572928615
chr8	99871000	99872000	0.4151519800079587
chr8	99871100	99872100	0.8579028279714038
chr8	99871200	99872200	1.398984021700553
chr8	99871300	99872300	1.1881223223003543
chr8	99871400	99872400	1.055191777757635
chr8	99871500	99872500	0.3283191306833987
chr8	99871600	99872600	0.08211177430162307
chr8	99871700	99872700	0.020256610841896644
chr8	99871800	99872800	0.07185778431443918
chr8	99871900	99872900	-0.06215382645588416
chr8	99872000	99873000	0.014348317436387483
chr8	99872100	99873100	-0.4909009899857463
chr8	99872200	99873200	-0.8879853730897243
chr8	99872300	99873300	-0.4876257181572858
chr8	99872400	99873400	-0.8334073640987067
chr8	99872500	99873500	-0.9812602597301641
chr8	99872600	99873600	-0.8450035502677062
chr8	99872700	99873700	-0.8289141993809809
chr8	99872800	99873800	-1.0907655023167004
chr8	99872900	99873900	-1.227795712459124
chr8	99873000	99874000	-1.9525702585583218
chr8	99873100	99874100	-1.8254933884614664
chr8	99873200	99874200	-1.1696138753836385
chr8	99873300	99874300	-1.432380358317548
chr8	99873400	99874400	-1.0043031985930049
chr8	99873500	99874500	-0.5195954548950765
chr8	99873600	99874600	-0.8789307964493882
chr8	99874000	99875000	0.2936459867381134
chr8	99874100	99875100	0.3998636446415493
chr8	99874200	99875200	-0.10304649116701993
chr8	99874300	99875300	0.17233081712034776
chr8	99874400	99875400	0.21118208915918235
chr8	99874500	99875500	0.13900945901385434
chr8	99874600	99875600	-0.13470305172705724
chr8	99874700	99875700	-0.1126054783754693
chr8	99874800	99875800	-0.5177982002512197
chr8	99874900	99875900	0.11392489577209415
chr8	99875000	99876000	0.5435295638685198
chr8	99875100	99876100	-0.16179891678555025
chr8	99875200	99876200	-0.22308463098128986
chr8	99875300	99876300	-0.038548823477247626
chr8	99875400	99876400	0.248506168691334
chr8	99875500	99876500	-0.7006653277037788
chr8	99875600	99876600	-0.3229897533119902
chr8	99875700	99876700	-0.2022399482336524
chr8	99875800	99876800	-1.250549688554629
chr8	99875900	99876900	-1.6392520741898025
chr8	99876000	99877000	-1.550096918911609
chr8	99876100	99877100	-0.6762286268003957
chr8	99876200	99877200	-0.3775481739732379
chr8	99876300	99877300	-0.6023304188159322
chr8	99876400	99877400	-0.7645660615711876
chr8	99876500	99877500	0.3383648816118058
chr8	99876600	99877600	0.15366487173016613
chr8	99876700	99877700	0.1788049477053499
chr8	99876800	99877800	0.8020558821060604
chr8	99876900	99877900	0.6281823916288493
chr8	99877000	99878000	0.2851030909699777
chr8	99877100	99878100	-0.08549016037214788
chr8	99877200	99878200	-0.1090987818989645
chr8	99877300	99878300	0.0273275561476704
chr8	99877400	99878400	0.5177270305358347
chr8	99877500	99878500	0.031042068665673814
chr8	99878600	99879600	0.9656147227282742
chr8	99878700	99879700	1.1727809971316028
chr8	99878800	99879800	1.5860175901681242
chr8	99878900	99879900	1.3172733097553433
chr8	99879000	99880000	1.1740807229903705
chr8	99879100	99880100	1.1668942292195514
chr8	99879200	99880200	1.908724086860916
chr8	99879300	99880300	1.6667888505778632
chr8	99879400	99880400	1.6379061646799231
chr8	99879500	99880500	1.0061758375035124
chr8	99879600	99880600	0.9922734489759156
chr8	99879700	99880700	0.07418538161080328
chr8	99879800	99880800	-0.5243160063337899
chr8	99879900	99880900	-0.5654192535636816
chr8	99880000	99881000	-0.34276542547012595
chr8	99880100	99881100	-1.1329089606047604
chr8	99880200	99881200	-1.8920103424072103
chr8	99880300	99881300	-2.212291270856708
chr8	99880400	99881400	-2.5953313705010483
chr8	99880500	99881500	-2.7166057320793437
chr8	99880600	99881600	-2.5888597783441476
chr8	99880700	99881700	-1.9745025110529737
chr8	99880800	99881800	-1.195849111052814
chr8	99880900	99881900	-1.4585445035407378
chr8	99881000	99882000	-2.4190501082421467
chr8	99881100	99882100	-1.545923867224333
chr8	99881200	99882200	-1.187184954976025
chr8	99881300	99882300	-1.1978080101690265
chr8	99881400	99882400	-0.1573295635744544
chr8	99881500	99882500	0.21503772657493853
chr8	99881600	99882600	0.15973949973385887
chr8	99881700	99882700	-0.08303987940981415
chr8	99881800	99882800	-1.1748089909675266
chr8	99881900	99882900	-0.06282646592996002
chr8	99882000	99883000	0.6591434213671097
chr8	99882100	99883100	0.6520666674044974
chr8	99882200	99883200	0.4139524262235895
chr8	99882300	99883300	0.2913520075131991
chr8	99882400	99883400	0.3792370993146385
chr8	99882500	99883500	0.7417373621850002
chr8	99882600	99883600	0.9066293744056344
chr8	99882700	99883700	0.5858587726050767
chr8	99882800	99883800	0.7619287868758179
chr8	99882900	99883900	0.2202105058129349
chr8	99883000	99884000	-0.5047168404310604
chr8	99883100	99884100	-0.16682926128713246
chr8	99883200	99884200	0.060295958502119225
chr8	99883300	99884300	0.5049243377760166
chr8	99883400	99884400	0.11130576793819633
chr8	99883500	99884500	-0.11084016794004846
chr8	99883600	99884600	-0.2545314004988086
chr8	99883700	99884700	-0.08928406788814269
chr8	99883800	99884800	-0.4951467547196921
chr8	99883900	99884900	-0.56784156009737
chr8	99884000	99885000	0.27509338542396006
chr8	99884100	99885100	-0.3406685010373444
chr8	99884200	99885200	-0.3492810877730744
chr8	99884300	99885300	-0.5814534862373063
chr8	99884400	99885400	-0.5541508961564644
chr8	99884500	99885500	-0.857719279212016
chr8	99884600	99885600	-0.5550893265140754
chr8	99884700	99885700	-0.4338702144426456
chr8	99884800	99885800	0.39796319433755895
chr8	99884900	99885900	0.4569458300968151
chr8	99885000	99886000	0.03499906125877636
chr8	99885100	99886100	-0.3108707538565764
chr8	99885200	99886200	-0.09496639122595697
chr8	99885300	99886300	-0.18516665011216368
chr8	99885400	99886400	-0.5321954876346123
chr8	99885500	99886500	-0.4524749944956076
chr8	99885600	99886600	-1.2638376622526282
chr8	99885700	99886700	-0.7944006647366841
chr8	99885800	99886800	-0.9255379685441016
chr8	99885900	99886900	-0.4475612641454145
chr8	99886000	99887000	-0.8056272208630967
chr8	99886100	99887100	-0.7713741707367321
chr8	99886200	99887200	-1.2170312702167572
chr8	99886300	99887300	-1.1006505174115813
chr8	99886400	99887400	-0.7501772169111974
chr8	99886500	99887500	-1.1934236848655648
chr8	99886600	99887600	-0.3670701691689432
chr8	99886700	99887700	-0.3604029877975485
chr8	99886800	99887800	-0.327454580811542
chr8	99886900	99887900	-0.11749158205141925
chr8	99887000	99888000	0.5183373072690223
chr8	99887100	99888100	1.158972396973347
chr8	99887400	99888400	-1.29530597924541
chr8	99887900	99888900	-2.4868233774585162
chr8	99888000	99889000	-3.230577886071843
chr8	99888100	99889100	-3.244895882947884
chr8	99888200	99889200	-2.6743518474129675
chr8	99888300	99889300	-3.099540396319657
chr8	99888400	99889400	-1.0859894910569692
chr8	99888600	99889600	-0.3686781851346503
chr8	99888700	99889700	-0.5737063160448382
chr8	99888800	99889800	-0.9787849185193392
chr8	99888900	99889900	-0.9375402862657132
chr8	99889000	99890000	-0.0251691873765336
chr8	99889600	99890600	0.6142437331224139
chr8	99889700	99890700	0.5668229284978978
chr8	99889800	99890800	0.4886714420918231
chr8	99889900	99890900	0.10976721162665493
chr8	99890000	99891000	0.18171663884452213
chr8	99890100	99891100	0.05838979486833601
chr8	99890200	99891200	-0.29980477112189474
chr8	99890300	99891300	-0.5640194870558364
chr8	99890400	99891400	-0.7299938500806578
chr8	99890500	99891500	-0.3635932457532381
chr8	99890600	99891600	0.08962954455986406
chr8	99890700	99891700	-0.0941678308547382
chr8	99890800	99891800	-0.3652568837674204
chr8	99890900	99891900	-0.4616977480040644
chr8	99891000	99892000	-0.5122107433252917
chr8	99891100	99892100	-0.6470147010891124
chr8	99891200	99892200	-1.0700903609021677
chr8	99891300	99892300	-1.2524251651730856
chr8	99891400	99892400	-2.048080633879843
chr8	99891500	99892500	-2.3052020136821008
chr8	99891600	99892600	-3.6724883518165736
chr8	99891700	99892700	-3.4118893378224167
chr8	99891800	99892800	-2.7403226221492334
chr8	99891900	99892900	-2.405839204718062
chr8	99892000	99893000	-2.9922084627751095
chr8	99892100	99893100	-3.5687748740468903
chr8	99892200	99893200	-3.6755551624789136
chr8	99892300	99893300	-4.260301416617038
chr8	99892400	99893400	-3.390377690417587
chr8	99892500	99893500	-3.5300530370856857
chr8	99892600	99893600	-2.6479849252759826
chr8	99892700	99893700	-4.870407858871487
chr8	99892800	99893800	-5.301251193155416
chr8	99892900	99893900	-5.064554027004768
chr8	99893000	99894000	-4.65024473317024
chr8	99893100	99894100	-3.6150127402357035
chr8	99893200	99894200	-2.8821229397288723
chr8	99893300	99894300	-1.9644693123961825
chr8	99893400	99894400	-2.040847118277859
chr8	99893500	99894500	-1.6795354879824829
chr8	99893600	99894600	-1.3840520288304508
chr8	99893700	99894700	1.5187936670517328
chr8	99893800	99894800	1.8269616593353684
chr8	99893900	99894900	1.8140300103077267
chr8	99894000	99895000	1.2016042454820755
chr8	99894100	99895100	0.5082573729496366
chr8	99894200	99895200	0.16414116081930225
chr8	99894300	99895300	0.264799225413544
chr8	99894400	99895400	0.8567603252432456
chr8	99894500	99895500	0.5632272343162856
chr8	99894600	99895600	0.21982124364247693
chr8	99894700	99895700	-0.8015585724659139
chr8	99894800	99895800	-1.0214919353253398
chr8	99894900	99895900	-1.5624505177581014
chr8	99895000	99896000	-1.7469515726826088
chr8	99895100	99896100	-1.5563278473886333
chr8	99895200	99896200	-0.6691980447128592
chr8	99895300	99896300	-1.094371148300909
chr8	99895400	99896400	-1.8595852252964395
chr8	99895500	99896500	-1.9469022590371683
chr8	99895600	99896600	-1.8597440968732264
chr8	99895700	99896700	-1.0729001700123406
chr8	99895800	99896800	-0.4874784699686376
chr8	99895900	99896900	0.14860570340074356
chr8	99896000	99897000	0.9607480605239429
chr8	99896100	99897100	0.652041538199443
chr8	99896200	99897200	-0.014719269093304056
chr8	99896300	99897300	0.0020776319435769053
chr8	99896400	99897400	0.2309077083783832
chr8	99896500	99897500	0.6173021977097928
chr8	99896600	99897600	1.0766214506030731
chr8	99896700	99897700	1.1820313684343335
chr8	99896800	99897800	1.2254476893986108
chr8	99896900	99897900	0.9003417406959843
chr8	99897000	99898000	1.027211106869614
chr8	99897100	99898100	1.263130469071466
chr8	99897200	99898200	1.2228807822694991
chr8	99897300	99898300	1.2437931237829958
chr8	99897400	99898400	1.1846847168331356
chr8	99897500	99898500	1.5752262922773046
chr8	99897600	99898600	0.9611896591024296
chr8	99897700	99898700	1.015304671965999
chr8	99898800	99899800	1.8929557636329082
chr8	99898900	99899900	2.055438507542961
chr8	99899000	99900000	2.132351159627269
chr8	99899100	99900100	1.986890133618988
chr8	99899200	99900200	2.6016878122957743
chr8	99899300	99900300	2.477128185478003
chr8	99899400	99900400	2.420117592195367
chr8	99899500	99900500	2.5582052956997483
chr8	99899600	99900600	2.3761135905718693
chr8	99899700	99900700	1.941124171577819
chr8	99899800	99900800	1.1161173515076095
chr8	99899900	99900900	1.2538634577804009
chr8	99900000	99901000	0.9937456704170611
chr8	99900100	99901100	1.1231457655223236
chr8	99900200	99901200	0.02314747534925236
chr8	99900300	99901300	0.4726194054845101
chr8	99900400	99901400	0.7887456708319415
chr8	99900500	99901500	0.5191406508147896
chr8	99900600	99901600	0.7691362165156767
chr8	99900700	99901700	0.5623630426876589
chr8	99900800	99901800	1.1019263071841334
chr8	99900900	99901900	0.7973055840968423
chr8	99901000	99902000	0.30140919269808175
chr8	99901100	99902100	0.11082490557226732
chr8	99901200	99902200	-0.175079053136297
chr8	99901300	99902300	-0.9188892079976076
chr8	99901400	99902400	-1.2667084639682642
chr8	99901500	99902500	-1.0023006093576423
chr8	99901600	99902600	-0.4153370332214468
chr8	99901700	99902700	-0.5648556358609719
chr8	99901800	99902800	-0.5315011992979889
chr8	99901900	99902900	-1.0937412917318765
chr8	99902000	99903000	-0.34863970884640294
chr8	99902100	99903100	0.02110763189946506
chr8	99902200	99903200	-0.2979504856721961
chr8	99902300	99903300	-0.7087790812204883
chr8	99902400	99903400	-0.9685677803910157
chr8	99902500	99903500	-0.5912012611173343
chr8	99902600	99903600	-1.24937647435128
chr8	99902700	99903700	-1.1485140637707771
chr8	99902800	99903800	-1.2349658921729516
chr8	99902900	99903900	-1.1702230314611648
chr8	99903000	99904000	-1.756116957889502
chr8	99903100	99904100	-2.137571319334281
chr8	99903200	99904200	-1.3288460390251111
chr8	99903300	99904300	-1.3720330575747215
chr8	99903400	99904400	-1.1723621911989066
chr8	99903500	99904500	-1.4214651673927872
chr8	99903600	99904600	-1.9481800714512305
chr8	99903700	99904700	-1.8003802661978596
chr8	99903800	99904800	-1.9037669081486082
chr8	99903900	99904900	-2.1101462177235044
chr8	99904000	99905000	-1.5665559250283294
chr8	99904100	99905100	-1.8947691979294896
chr8	99904200	99905200	-1.6619696553650722
chr8	99904300	99905300	-1.1246810769099047
chr8	99904400	99905400	-1.0405557967506058
chr8	99905400	99906400	0.15848497126832725
chr8	99905500	99906500	0.2688713819502749
chr8	99905600	99906600	-0.19055084113786427
chr8	99905700	99906700	-0.051278922966480005
chr8	99905800	99906800	0.15562166280449294
chr8	99906200	99907200	0.8277080916441332
chr8	99906300	99907300	0.7043592031439191
chr8	99906400	99907400	1.0768124374526349
chr8	99906500	99907500	0.9718544234594704
chr8	99906600	99907600	1.2805815577421058
chr8	99906700	99907700	0.8701338726201104
chr8	99906800	99907800	0.6988905662696316
chr8	99906900	99907900	-0.15850019015465666
chr8	99907000	99908000	0.008754459670034978
chr8	99908100	99909100	-0.29998533630980456
chr8	99908200	99909200	-0.5247394427307704
chr8	99908300	99909300	-0.3554852493928729
chr8	99908400	99909400	0.4636431865167925
chr8	99908500	99909500	0.6756356745215546
chr8	99908600	99909600	0.5533722547335117
chr8	99908700	99909700	1.2881458665959955
chr8	99908800	99909800	1.0833201343652077
chr8	99908900	99909900	0.6032808157330174
chr8	99909000	99910000	0.46687996392230235
chr8	99909100	99910100	0.5783542735329598
chr8	99909200	99910200	0.8276013827263432
chr8	99909300	99910300	0.39815398193921175
chr8	99909400	99910400	0.3913416371971569
chr8	99909500	99910500	0.2394289632996699
chr8	99909600	99910600	0.5365560688596591
chr8	99909700	99910700	0.5134776561036971
chr8	99910800	99911800	1.5740555707627375
chr8	99910900	99911900	1.7255699311898178
chr8	99911000	99912000	1.7191249263889905
chr8	99911100	99912100	1.8029453622857723
chr8	99911200	99912200	1.1036072622140494
chr8	99911300	99912300	0.8528880759130354
chr8	99911400	99912400	0.31719537236014544
chr8	99911500	99912500	0.08797929738565237
chr8	99911600	99912600	-0.5689780014562346
chr8	99911700	99912700	-0.2990792039725108
chr8	99911800	99912800	-0.5908572340061312
chr8	99911900	99912900	-0.8506553906477208
chr8	99912000	99913000	-1.9342176090411423
chr8	99912100	99913100	-2.7632881642789404
chr8	99912200	99913200	-2.6445665524058954
chr8	99912300	99913300	-2.5322548748470672
chr8	99912400	99913400	-2.13628623890105
chr8	99912500	99913500	-1.7025950670569103
chr8	99912600	99913600	-1.8612064776677224
chr8	99912700	99913700	-2.1710878320761213
chr8	99912800	99913800	-1.8018164372284768
chr8	99912900	99913900	-1.8425257113903168
chr8	99913000	99914000	-1.3870778051587274
chr8	99913100	99914100	-1.221895468899698
chr8	99913200	99914200	-1.1614159545712666
chr8	99913300	99914300	-0.8445247327490799
chr8	99913400	99914400	-0.30608384956456364
chr8	99913500	99914500	-0.3767953142970421
chr8	99913600	99914600	-0.3312888205437101
chr8	99913700	99914700	-0.17607965824724986
chr8	99913800	99914800	-0.2205623918837962
chr8	99913900	99914900	-0.7547746550130744
chr8	99914000	99915000	-0.568849056016916
chr8	99914100	99915100	-0.4015357686482541
chr8	99915300	99916300	0.600798647367612
chr8	99915400	99916400	0.5775911151280806
chr8	99915500	99916500	0.3926326519519978
chr8	99915600	99916600	0.8330617414839102
chr8	99915700	99916700	0.7417489704666655
chr8	99915800	99916800	0.812654895724059
chr8	99915900	99916900	1.652301403287339
chr8	99916000	99917000	0.6677097294163602
chr8	99916100	99917100	0.5526580384054287
chr8	99916200	99917200	0.2782271190918111
chr8	99916300	99917300	0.5839441345582266
chr8	99916400	99917400	0.6147115912638078
chr8	99916500	99917500	0.6325408062584731
chr8	99916600	99917600	0.25430557240477986
chr8	99916700	99917700	0.07311343632030441
chr8	99916800	99917800	-0.05942880924912668
chr8	99916900	99917900	-0.5045051111312902
chr8	99917000	99918000	-0.5191138242135328
chr8	99917100	99918100	-1.0376625741852274
chr8	99918200	99919200	0.2646255993128083
chr8	99918300	99919300	-0.4762936576706238
chr8	99918400	99919400	-0.031857806857076135
chr8	99918500	99919500	1.1481532431412669
chr8	99918600	99919600	0.9430059465276199
chr8	99918700	99919700	0.3283930248940162
chr8	99918800	99919800	0.9378859656709824
chr8	99918900	99919900	1.3384191806205954
chr8	99919000	99920000	0.6662048571971482
chr8	99919100	99920100	0.4298788491314044
chr8	99919200	99920200	-0.023513175890335768
chr8	99919300	99920300	0.622800479236387
chr8	99919400	99920400	0.15694156926558422
chr8	99919500	99920500	0.05202717403314823
chr8	99919600	99920600	-0.8328440012558718
chr8	99919700	99920700	-0.7557073470361246
chr8	99919800	99920800	-1.4137082616252368
chr8	99919900	99920900	-1.8138299183203104
chr8	99920000	99921000	-1.2912670385873644
chr8	99920100	99921100	-1.063432372721628
chr8	99920200	99921200	-0.4987669009311777
chr8	99920300	99921300	-0.5391264150888868
chr8	99920400	99921400	-0.3074630985362558
chr8	99920500	99921500	-0.8026730301026389
chr8	99920600	99921600	-0.33616393419049223
chr8	99920700	99921700	-0.19127645711112906
chr8	99920800	99921800	-0.5181004104067697
chr8	99920900	99921900	0.2439527569786064
chr8	99921000	99922000	-0.3592975011927625
chr8	99921100	99922100	-1.0882382294866473
chr8	99921200	99922200	-2.2117458826456105
chr8	99921300	99922300	-1.963015723731676
chr8	99921400	99922400	-2.60443412979258
chr8	99921500	99922500	-2.47431113679338
chr8	99921600	99922600	-2.0524849135729117
chr8	99922700	99923700	-0.8121019717800846
chr8	99922800	99923800	-0.7974892768197143
chr8	99922900	99923900	-0.6671845135194316
chr8	99923000	99924000	-0.7907204793424382
chr8	99923100	99924100	0.23398053976024075
chr8	99923200	99924200	-0.1064670930086711
chr8	99923300	99924300	0.9151142823261336
chr8	99923400	99924400	0.933210437642663
chr8	99923500	99924500	1.146024686191614
chr8	99923600	99924600	1.4700867916794782
chr8	99923700	99924700	0.7322611880691311
chr8	99923800	99924800	-0.0450846271624367
chr8	99923900	99924900	0.3450349989787365
chr8	99924000	99925000	0.06190773166750147
chr8	99924100	99925100	-0.02166801473173644
chr8	99924200	99925200	0.2165990182873464
chr8	99924300	99925300	-0.44191533278408746
chr8	99924400	99925400	-0.33781046573296786
chr8	99924500	99925500	-0.2771930088399406
chr8	99924600	99925600	-0.36786993927421785
chr8	99924700	99925700	0.3836890798073216
chr8	99924800	99925800	1.2808675476366571
chr8	99924900	99925900	0.6871168946056914
chr8	99925000	99926000	1.2018505355907374
chr8	99925100	99926100	1.4368962600397597
chr8	99925200	99926200	1.1785963797001475
chr8	99925300	99926300	0.8184126091164152
chr8	99925400	99926400	0.5351974149561165
chr8	99925500	99926500	0.11397665022011134
chr8	99927200	99928200	-1.2441493880067551
chr8	99927300	99928300	-1.4962900460791468
chr8	99927400	99928400	-0.6413334803253582
chr8	99927500	99928500	-0.5078163678351046
chr8	99927600	99928600	-0.019211840006686843
chr8	99927700	99928700	0.04059711523627203
chr8	99927800	99928800	0.07170622430131265
chr8	99927900	99928900	0.3253630393148565
chr8	99928000	99929000	0.5912972740474209
chr8	99928100	99929100	1.5186341341546326
chr8	99928200	99929200	1.6376272111999062
chr8	99928300	99929300	2.4383066049459483
chr8	99928400	99929400	1.7140320820900892
chr8	99928500	99929500	1.8233580829970828
chr8	99928600	99929600	2.042907855886924
chr8	99928700	99929700	2.6309641714554637
chr8	99928800	99929800	3.148224129114688
chr8	99928900	99929900	3.643184429197452
chr8	99929000	99930000	2.9792940738540814
chr8	99929100	99930100	2.6945272415000803
chr8	99929200	99930200	2.9997389899025966
chr8	99929300	99930300	2.4986936484917983
chr8	99929400	99930400	2.516103764594472
chr8	99929500	99930500	2.629466559158608
chr8	99929600	99930600	2.3160366101482555
chr8	99929700	99930700	1.5612317204575161
chr8	99929800	99930800	0.8339267768462055
chr8	99929900	99930900	0.41029593977033896
chr8	99930000	99931000	0.8737668973653149
chr8	99930100	99931100	0.4955546298329242
chr8	99930200	99931200	0.3658995638556886
chr8	99930300	99931300	0.18701417461500647
chr8	99930400	99931400	-0.5509354757659418
chr8	99930500	99931500	-0.6182961786477176
chr8	99930600	99931600	-0.18228377874601207
chr8	99930700	99931700	0.0441514553442142
chr8	99930800	99931800	-0.1591340089660021
chr8	99930900	99931900	-0.08297013022292125
chr8	99931000	99932000	-0.8475177392685089
chr8	99931100	99932100	-0.7809159155749409
chr8	99931200	99932200	-0.8615122073189716
chr8	99931300	99932300	-0.42429033730085136
chr8	99931400	99932400	-0.3525877561093236
chr8	99931500	99932500	-0.15683588733743214
chr8	99931600	99932600	-0.1758412808952856
chr8	99931700	99932700	-0.6708923677457327
chr8	99931800	99932800	-0.2999412868296299
chr8	99931900	99932900	-0.5447858067283287
chr8	99932000	99933000	0.3229105631308523
chr8	99932100	99933100	1.1926539455949456
chr8	99932200	99933200	0.7925559594953092
chr8	99932300	99933300	0.5503190789209805
chr8	99932400	99933400	1.3930136020253507
chr8	99932500	99933500	1.011407070442278
chr8	99932600	99933600	0.9344521203646412
chr8	99932700	99933700	0.7554794224999941
chr8	99932800	99933800	0.7718162889794457
chr8	99932900	99933900	1.5646709238299672
chr8	99933000	99934000	1.7234775675071865
chr8	99933100	99934100	0.7104777196307531
chr8	99933200	99934200	1.9838785870541795
chr8	99933300	99934300	2.0489022327697928
chr8	99935200	99936200	-0.17665651685121478
chr8	99935300	99936300	0.2931778670138782
chr8	99935400	99936400	0.8086473973704759
chr8	99935500	99936500	0.7443292092294513
chr8	99935600	99936600	0.6432922908021486
chr8	99935700	99936700	0.4154504070769519
chr8	99935800	99936800	0.8329923137762801
chr8	99935900	99936900	0.3756053016453281
chr8	99936000	99937000	0.3529404745910253
chr8	99936100	99937100	-0.3155681353689629
chr8	99936200	99937200	0.01883263426711584
chr8	99936300	99937300	0.29113379249330745
chr8	99936400	99937400	-0.047582036651445135
chr8	99936500	99937500	-0.22040693333934944
chr8	99936600	99937600	-0.3448176094508925
chr8	99936700	99937700	0.13197588476562613
chr8	99936800	99937800	0.02638786054832413
chr8	99937300	99938300	-0.18372887970047874
chr8	99937800	99938800	-1.5611930520544095
chr8	99937900	99938900	-2.0769791821854944
chr8	99938000	99939000	-1.3035272230747952
chr8	99938100	99939100	-2.120156241337944
chr8	99938200	99939200	-1.4821009835823211
chr8	99938300	99939300	-1.7613790936874325
chr8	99938400	99939400	-1.805241935166172
chr8	99938500	99939500	-1.3816809447711855
chr8	99938600	99939600	-1.0447159451176364
chr8	99938700	99939700	-0.353778793053287
chr8	99938800	99939800	0.2021937519828574
chr8	99938900	99939900	0.8382017018343729
chr8	99939000	99940000	-0.032987569644541255
chr8	99939100	99940100	-0.046970545755789066
chr8	99939200	99940200	-0.3316446000794238
chr8	99939300	99940300	0.03949506550240401
chr8	99939400	99940400	0.21618567228783506
chr8	99939500	99940500	-0.6757260910737054
chr8	99939600	99940600	-0.4735525714445406
chr8	99939700	99940700	-0.6077147565340894
chr8	99939800	99940800	-0.9463296490359904
chr8	99939900	99940900	-0.7571068302891343
chr8	99940000	99941000	-0.27782239900148153
chr8	99940100	99941100	0.4598023957356382
chr8	99940200	99941200	1.2272553417720995
chr8	99940300	99941300	1.2324694117514496
chr8	99940400	99941400	0.8451107529161168
chr8	99940500	99941500	1.1587573159496332
chr8	99940600	99941600	0.4863361242005593
chr8	99940700	99941700	1.3644730854024594
chr8	99940800	99941800	1.4285342965743704
chr8	99940900	99941900	1.6501415633245482
chr8	99941000	99942000	1.706267514004389
chr8	99941100	99942100	1.3013259399852026
chr8	99941200	99942200	1.1442225489198536
chr8	99941300	99942300	0.5496264002311304
chr8	99941400	99942400	0.6235242738821261
chr8	99941500	99942500	0.6619486178061027
chr8	99941600	99942600	1.4056974535444164
chr8	99941700	99942700	0.6326005676967988
chr8	99941800	99942800	1.2964809281918859
chr8	99941900	99942900	0.9668332783433342
chr8	99942000	99943000	1.057218621995766
chr8	99942100	99943100	0.5418512898091832
chr8	99942200	99943200	0.17508556908334993
chr8	99942300	99943300	0.4265219765097303
chr8	99942400	99943400	0.6891614082410137
chr8	99942500	99943500	0.7619265139356484
chr8	99942600	99943600	0.5871532656669356
chr8	99942700	99943700	0.4511264346196069
chr8	99942800	99943800	0.06032419731753901
chr8	99942900	99943900	0.04790055209514557
chr8	99943000	99944000	-0.07324831200046153
chr8	99943100	99944100	0.7676411344809749
chr8	99943200	99944200	0.7463561544917394
chr8	99943300	99944300	1.3268109637014758
chr8	99943400	99944400	1.2544356580376428
chr8	99943500	99944500	1.7733320089154616
chr8	99943600	99944600	2.2190780947439235
chr8	99943700	99944700	2.600721434702992
chr8	99943800	99944800	2.413147202521123
chr8	99945000	99946000	0.9921736725625371
chr8	99945100	99946100	0.695318631868948
chr8	99945200	99946200	0.729816070960257
chr8	99945300	99946300	1.089166205927103
chr8	99945400	99946400	1.2254639911309262
chr8	99945500	99946500	1.2158466965140804
chr8	99945600	99946600	1.0256533206130545
chr8	99945700	99946700	1.0798178260091085
chr8	99945800	99946800	0.6067061704754929
chr8	99945900	99946900	0.5202425142572231
chr8	99946000	99947000	0.4147020951741636
chr8	99946100	99947100	0.5198770576333042
chr8	99946200	99947200	0.6017858688128287
chr8	99946300	99947300	-0.5893023592906392
chr8	99946400	99947400	-0.2535847353115348
chr8	99946500	99947500	-0.4837722982921493
chr8	99946600	99947600	-0.6031190015817085
chr8	99946700	99947700	-0.05942540378415661
chr8	99946800	99947800	-0.3753410423474655
chr8	99946900	99947900	-0.36197039054113056
chr8	99947000	99948000	-0.49231908864153784
chr8	99948200	99949200	-0.4678553471880604
chr8	99948300	99949300	-1.1335546733927937
chr8	99948400	99949400	-1.3991801598909996
chr8	99948500	99949500	-2.3519261654162635
chr8	99948600	99949600	-2.457557950619523
chr8	99948700	99949700	-2.459107384878648
chr8	99948800	99949800	-2.528612787055417
chr8	99948900	99949900	-2.6952631791751185
chr8	99949000	99950000	-1.4795703360847339
chr8	99949100	99950100	-1.6142578410818833
chr8	99949200	99950200	-1.9760666495453616
chr8	99949300	99950300	-0.9038719877489424
chr8	99949400	99950400	-0.8059433656395268
chr8	99949500	99950500	0.11903366305263452
chr8	99949600	99950600	-0.03870338853561423
chr8	99949700	99950700	0.31310884317135795
chr8	99949800	99950800	0.5495094873648904
chr8	99949900	99950900	0.8163749611888637
chr8	99950000	99951000	0.4113531904294432
chr8	99950100	99951100	0.6861934361282231
chr8	99950200	99951200	0.5969669899889531
chr8	99950300	99951300	0.4656451738922359
chr8	99950400	99951400	0.9697631505956121
chr8	99950500	99951500	1.3305796570465829
chr8	99950600	99951600	1.7465662245824445
chr8	99950700	99951700	1.3201669598593122
chr8	99950800	99951800	0.8316507310468579
chr8	99950900	99951900	0.8918193525921311
chr8	99951000	99952000	0.31405984196363934
chr8	99951100	99952100	-0.12400060852792726
chr8	99951200	99952200	-0.1814854406791931
chr8	99951300	99952300	-0.2534107131985646
chr8	99951400	99952400	-0.876873015509236
chr8	99951500	99952500	-0.7154009603417462
chr8	99951600	99952600	-0.74458594361876
chr8	99951700	99952700	-0.8023934239287911
chr8	99951800	99952800	-0.380150845081546
chr8	99951900	99952900	-0.38578175498530937
chr8	99952000	99953000	-0.2673478033011577
chr8	99952100	99953100	-0.5206614249256879
chr8	99952200	99953200	-1.2138043082793897
chr8	99952300	99953300	-1.678031956681956
chr8	99952400	99953400	-0.8591261004458792
chr8	99952500	99953500	-1.1447642441232933
chr8	99952600	99953600	-1.699072343108799
chr8	99952700	99953700	-1.2731174774741116
chr8	99952800	99953800	-1.63474957945701
chr8	99952900	99953900	-1.9486864669183401
chr8	99953000	99954000	-1.3844044100491837
chr8	99953100	99954100	-0.7030639212053359
chr8	99953200	99954200	0.15920251545152855
chr8	99953300	99954300	0.14824750843452975
chr8	99953400	99954400	-0.14243150344823852
chr8	99953500	99954500	-0.08476908533473816
chr8	99953600	99954600	0.5077299996858414
chr8	99953700	99954700	0.10199782162772117
chr8	99953800	99954800	0.3790337280501191
chr8	99953900	99954900	0.7671299175103281
chr8	99954000	99955000	1.1517622512286
chr8	99954100	99955100	1.2712529660099698
chr8	99954200	99955200	0.7033496848316614
chr8	99954300	99955300	1.3175404364235204
chr8	99954400	99955400	1.3885695609543955
chr8	99954500	99955500	1.4753660202599996
chr8	99954600	99955600	1.6785335449088354
chr8	99954700	99955700	2.1420851524915734
chr8	99954800	99955800	2.03094827984079
chr8	99954900	99955900	1.7310384971159472
chr8	99955000	99956000	1.4156904281561669
chr8	99955100	99956100	1.3249855171151994
chr8	99955200	99956200	1.3832019577425767
chr8	99955300	99956300	1.463501134959282
chr8	99955400	99956400	1.3444313114651971
chr8	99955500	99956500	1.2109160623879482
chr8	99955600	99956600	0.6741585378814245
chr8	99955700	99956700	0.2471030030919229
chr8	99955800	99956800	0.43594892092271226
chr8	99955900	99956900	0.7277524784993927
chr8	99956000	99957000	1.1767592962600846
chr8	99956100	99957100	1.2053183307226822
chr8	99956200	99957200	1.5933912409705575
chr8	99956300	99957300	1.0513679211814115
chr8	99956400	99957400	1.0923836649899323
chr8	99956500	99957500	1.442650469971309
chr8	99956600	99957600	1.957903073673818
chr8	99956700	99957700	1.8972405953769085
chr8	99956800	99957800	2.070811463342962
chr8	99956900	99957900	2.016051365071347
chr8	99957000	99958000	1.8927227051923918
chr8	99957100	99958100	1.6807998328955334
chr8	99957200	99958200	1.6144911716601449
chr8	99957300	99958300	2.0617875047471346
chr8	99957400	99958400	2.084879063714277
chr8	99957500	99958500	1.874330699778174
chr8	99957600	99958600	1.3766209150238031
chr8	99957700	99958700	2.143344751939519
chr8	99957800	99958800	1.7977818591280104
chr8	99957900	99958900	2.0173549795445918
chr8	99958000	99959000	1.366558007597478
chr8	99958100	99959100	1.554557142643771
chr8	99959800	99960800	2.335891690150945
chr8	99959900	99960900	2.4621508144260846
chr8	99960000	99961000	2.340233360531767
chr8	99960100	99961100	2.431925398107575
chr8	99960200	99961200	2.5372469119722365
chr8	99960300	99961300	2.5152573208611413
chr8	99960400	99961400	1.7705239530253187
chr8	99960500	99961500	1.7598705119763796
chr8	99960600	99961600	1.3800613491503355
chr8	99960700	99961700	1.347048291106317
chr8	99960800	99961800	0.916988269238604
chr8	99960900	99961900	1.1628220497035884
chr8	99961000	99962000	0.9927305448678446
chr8	99961100	99962100	1.301635809563643
chr8	99961200	99962200	1.273402318450446
chr8	99961300	99962300	1.0312812324646
chr8	99961400	99962400	1.167660593436675
chr8	99961500	99962500	1.2625250745428231
chr8	99961600	99962600	1.564166689719861
chr8	99961700	99962700	1.2791879534122887
chr8	99961800	99962800	1.6053820239620118
chr8	99961900	99962900	1.0464157338112914
chr8	99962000	99963000	1.6979309242110796
chr8	99962100	99963100	2.2705257762062314
chr8	99962200	99963200	2.7013217463371624
chr8	99962300	99963300	2.821246096961049
chr8	99962400	99963400	2.697378312486774
chr8	99962500	99963500	2.8432107636564043
chr8	99962600	99963600	2.960323754775928
chr8	99962700	99963700	3.23937592505868
chr8	99962800	99963800	2.991022834801328
chr8	99962900	99963900	3.3213621636016133
chr8	99963000	99964000	3.2363296685012113
chr8	99963100	99964100	2.9701427979357438
chr8	99963200	99964200	2.6024986034593875
chr8	99963300	99964300	2.532141610690878
chr8	99963400	99964400	2.674008735705087
chr8	99964500	99965500	1.1638432701935038
chr8	99964600	99965600	1.2336534943932322
chr8	99964700	99965700	1.9992344015340195
chr8	99964800	99965800	1.6970575000555543
chr8	99964900	99965900	1.7131832492154049
chr8	99965000	99966000	1.305534303511715
chr8	99965100	99966100	1.916052252180961
chr8	99965200	99966200	1.8259190902325155
chr8	99965300	99966300	1.6162163557382443
chr8	99965400	99966400	2.0156723966899035
chr8	99965500	99966500	2.3182704526957183
chr8	99965600	99966600	2.013098537613592
chr8	99965700	99966700	1.9059445880335149
chr8	99965800	99966800	1.6260536852637302
chr8	99965900	99966900	1.4905545959879227
chr8	99966000	99967000	1.314287987096837
chr8	99966100	99967100	0.6010160699703326
chr8	99966200	99967200	0.8814502358144076
chr8	99966300	99967300	1.021084242349373
chr8	99966400	99967400	0.7863491450510132
chr8	99966500	99967500	0.949736049301372
chr8	99966600	99967600	1.5814816889389782
chr8	99966700	99967700	0.8634280836039433
chr8	99966800	99967800	1.3615300691997485
chr8	99966900	99967900	1.6650577602276435
chr8	99967000	99968000	2.2266211019096898
chr8	99967100	99968100	2.1857022942573168
chr8	99967200	99968200	1.4379572788719466
chr8	99967300	99968300	1.1636422203185353
chr8	99967400	99968400	0.8566798521717245
chr8	99967500	99968500	0.09022023408289397
chr8	99967600	99968600	0.10966140704649388
chr8	99967700	99968700	1.1083405688881631
chr8	99967800	99968800	1.0560335423451928
chr8	99967900	99968900	1.017964596933193
chr8	99968000	99969000	0.8456577936985726
chr8	99968100	99969100	1.0323141306075891
chr8	99968200	99969200	1.6618957277755944
chr8	99968300	99969300	1.944919671548566
chr8	99968400	99969400	1.691221163393774
chr8	99968500	99969500	2.6231999787574916
chr8	99968600	99969600	2.2181734672005065
chr8	99968700	99969700	1.4437211735120867
chr8	99968800	99969800	1.4746921787243348
chr8	99968900	99969900	1.6014678175542747
chr8	99969000	99970000	1.2141414080833486
chr8	99970000	99971000	2.207784844082234
chr8	99970100	99971100	1.6591910131710552
chr8	99970200	99971200	1.4766737540563597
chr8	99970300	99971300	1.1803210098250736
chr8	99970400	99971400	0.9703966997551834
chr8	99970500	99971500	0.7507696236570541
chr8	99970600	99971600	0.00013057345126825647
chr8	99970700	99971700	-0.5090115061560333
chr8	99970800	99971800	-0.6266625316095195
chr8	99970900	99971900	-1.1409393126355754
chr8	99971000	99972000	-0.7788728745331376
chr8	99971100	99972100	-0.2279093451808729
chr8	99971200	99972200	-1.0741767972322245
chr8	99971300	99972300	-1.31982913323686
chr8	99971400	99972400	-0.40409282744567
chr8	99971500	99972500	-0.1800739020084826
chr8	99971600	99972600	-0.11054878645512528
chr8	99971700	99972700	-0.14330131423362116
chr8	99971800	99972800	-1.286561708024016
chr8	99971900	99972900	-0.762513542477265
chr8	99973500	99974500	2.191660125772927
chr8	99973700	99974700	1.9235841983590385
chr8	99974100	99975100	0.19940495486774013
chr8	99975000	99976000	1.20506692182796
chr8	99975200	99976200	0.6070639664314796
chr8	99975300	99976300	0.09593057000888347
chr8	99975400	99976400	0.29572725018388496
chr8	99975500	99976500	-0.3420607206313589
chr8	99975600	99976600	-1.2920344213791706
chr8	99975700	99976700	-1.2068192824441422
chr8	99975800	99976800	-1.3456000068899339
chr8	99975900	99976900	-1.0952515050222558
chr8	99976000	99977000	-1.040277023574382
chr8	99976100	99977100	-0.3129898274489987
chr8	99976200	99977200	0.02340949933751369
chr8	99977300	99978300	0.17086973600252167
chr8	99977400	99978400	0.4349989320303805
chr8	99977500	99978500	0.15750700354580394
chr8	99977600	99978600	0.8373979726879804
chr8	99977700	99978700	0.744116418492558
chr8	99977800	99978800	1.2264107025247764
chr8	99977900	99978900	1.023910300574864
chr8	99978000	99979000	1.06932450055111
chr8	99978100	99979100	1.5294557864323806
chr8	99978200	99979200	1.4489281281532396
chr8	99978300	99979300	0.9568361584170342
chr8	99978400	99979400	0.41809664940426944
chr8	99978500	99979500	0.3301721033799196
chr8	99978600	99979600	0.2824490058328625
chr8	99978700	99979700	0.5652573557626238
chr8	99978800	99979800	0.2286610323080755
chr8	99978900	99979900	0.3943459834693795
chr8	99979000	99980000	0.14870466111873523
chr8	99979100	99980100	-0.10090823462098818
chr8	99979200	99980200	-0.26269556216237183
chr8	99979300	99980300	-0.20861534090093256
chr8	99979400	99980400	-0.6276711932082263
chr8	99979500	99980500	0.016021137754968214
chr8	99979600	99980600	-0.5740580223488495
chr8	99979700	99980700	-0.79996947485496
chr8	99979800	99980800	-0.7911753614322176
chr8	99979900	99980900	-0.5431839121945191
chr8	99980000	99981000	-0.5461966007044068
chr8	99980100	99981100	-0.2436745910296411
chr8	99980200	99981200	0.12152601810002805
chr8	99980300	99981300	0.2246542760662979
chr8	99980400	99981400	0.8236175168017051
chr8	99980500	99981500	0.8120301388485744
chr8	99980600	99981600	0.8447923889624905
chr8	99980700	99981700	1.006033846073027
chr8	99981800	99982800	3.1633044947983087
chr8	99981900	99982900	3.1450314654104337
chr8	99982000	99983000	3.0963654127398237
chr8	99982100	99983100	2.646087223931336
chr8	99982200	99983200	2.282558496782554
chr8	99982300	99983300	2.0716627310273728
chr8	99982400	99983400	2.28938268424138
chr8	99982500	99983500	1.5111872365305925
chr8	99982600	99983600	1.9889317946102951
chr8	99982700	99983700	2.001422092538172
chr8	99982800	99983800	2.004629267861312
chr8	99982900	99983900	1.921069232450364
chr8	99983000	99984000	2.041331271173306
chr8	99983100	99984100	2.0779002663850785
chr8	99983200	99984200	2.4754126012462523
chr8	99983300	99984300	2.6495986538245004
chr8	99983400	99984400	2.4101332989554733
chr8	99983500	99984500	2.777538505442909
chr8	99983600	99984600	1.908983200762029
chr8	99983700	99984700	1.8667902923389283
chr8	99983800	99984800	1.1309977485734541
chr8	99983900	99984900	1.3136738687428993
chr8	99984000	99985000	0.9866821589739354
chr8	99984100	99985100	1.386733728064356
chr8	99984200	99985200	1.5060019394134798
chr8	99984300	99985300	0.9101378651929776
chr8	99984400	99985400	1.0993635431558306
chr8	99984500	99985500	0.5704967075635956
chr8	99984600	99985600	0.6729921528051195
chr8	99984700	99985700	0.4527443667485385
chr8	99984800	99985800	1.2056173840145792
chr8	99984900	99985900	0.6813593402421737
chr8	99985000	99986000	0.22691215925941272
chr8	99985100	99986100	-0.4042991405181859
chr8	99985200	99986200	-0.7560473115788624
chr8	99985300	99986300	-0.8350008216446605
chr8	99985400	99986400	-0.7704263935067288
chr8	99985500	99986500	-0.5614391962998967
chr8	99985600	99986600	0.036575786912645535
chr8	99985700	99986700	0.5712275716296752
chr8	99985800	99986800	0.02462827187469324
chr8	99985900	99986900	0.547748716313746
chr8	99986000	99987000	0.9063297723300753
chr8	99986100	99987100	0.8987484963819318
chr8	99986200	99987200	0.7364009972725318
chr8	99986300	99987300	1.1491688633760748
chr8	99986400	99987400	1.45556296611868
chr8	99986500	99987500	1.3815966265543729
chr8	99986600	99987600	1.456459412086064
chr8	99986700	99987700	1.136353773425296
chr8	99986800	99987800	1.5379311077023232
chr8	99986900	99987900	1.3980939343233882
chr8	99987000	99988000	1.4136531528826333
chr8	99987100	99988100	1.4150050839807042
chr8	99987200	99988200	1.9451911708978191
chr8	99987300	99988300	2.567913022443967
chr8	99987400	99988400	2.7802071294924784
chr8	99987500	99988500	2.870109828721077
chr8	99987600	99988600	2.9950536716467657
chr8	99987700	99988700	3.1850314074022585
chr8	99987800	99988800	3.3646886605203883
chr8	99987900	99988900	3.122240130335063
chr8	99988000	99989000	3.1894191877816405
chr8	99988100	99989100	3.5088245965259377
chr8	99988200	99989200	3.0550258947049853
chr8	99988300	99989300	2.5451972796139577
chr8	99988400	99989400	2.1618356677092168
chr8	99988500	99989500	2.446700957117247
chr8	99988600	99989600	2.454250617306946
chr8	99988700	99989700	2.4866255225114022
chr8	99988800	99989800	2.22267436128979
chr8	99988900	99989900	3.12560452287582
chr8	99989000	99990000	3.603607271513353
chr8	99989100	99990100	3.3476247565424564
chr8	99989200	99990200	3.3725179320035323
chr8	99989300	99990300	2.9550887538514226
chr8	99989400	99990400	2.7157072658182444
chr8	99989500	99990500	2.668547731375273
chr8	99989600	99990600	2.1165455307176244
chr8	99989700	99990700	2.064940978283312
chr8	99989800	99990800	2.144188224235527
chr8	99989900	99990900	1.7384044268132202
chr8	99990000	99991000	1.2330578374823242
chr8	99990100	99991100	1.529071283638288
chr8	99990200	99991200	2.1396366839556187
chr8	99990300	99991300	2.534860720440728
chr8	99990400	99991400	2.535579829607277
chr8	99990500	99991500	2.4498791469456784
chr8	99990600	99991600	2.3783181728191445
chr8	99990700	99991700	2.1554822584657205
chr8	99990800	99991800	1.6356472728228335
chr8	99990900	99991900	0.9836223573556441
chr8	99991000	99992000	1.0353311769872326
chr8	99991100	99992100	1.1477725046255691
chr8	99991200	99992200	0.8656659435598728
chr8	99991300	99992300	0.8984083530425161
chr8	99991400	99992400	0.8125223806547314
chr8	99991500	99992500	0.5769893162616269
chr8	99991600	99992600	0.8277893956295821
chr8	99991700	99992700	0.28373993128953884
chr8	99991800	99992800	0.6461486742307992
chr8	99991900	99992900	0.8222258138098009
chr8	99992000	99993000	0.4281344227539711
chr8	99992100	99993100	0.6403686299023594
chr8	99992200	99993200	-0.37714265277293896
chr8	99992300	99993300	-1.5704356201564746
chr8	99992400	99993400	-1.351030629430315
chr8	99992500	99993500	-0.9659143596435832
chr8	99992600	99993600	-1.1412102452691246
chr8	99992700	99993700	-0.10846069660539084
chr8	99992800	99993800	-0.7954372793585865
chr8	99992900	99993900	-0.4081038730801788
chr8	99993000	99994000	-0.10142828840852815
chr8	99993100	99994100	-0.9529488114587072
chr8	99993200	99994200	-0.27197711623405485
chr8	99993300	99994300	0.28292948003629365
chr8	99993400	99994400	-0.14656005007204712
chr8	99993500	99994500	0.035738126103549615
chr8	99993600	99994600	0.4279423521976042
chr8	99993700	99994700	0.19039934495813848
chr8	99993800	99994800	1.117006363653824
chr8	99993900	99994900	0.6109216105571138
chr8	99994000	99995000	0.4040114196075076
chr8	99994100	99995100	0.3189258966423044
chr8	99994200	99995200	-0.13944473766626553
chr8	99994300	99995300	0.08596582953044941
chr8	99994400	99995400	-0.17553186535718318
chr8	99994500	99995500	-0.4838711870455058
chr8	99994600	99995600	-0.473494333338757
chr8	99994700	99995700	-0.8482313746659049
chr8	99994800	99995800	-0.9432051944635194
chr8	99994900	99995900	-0.8084378228915655
chr8	99995000	99996000	-0.7300525019538376
chr8	99995100	99996100	-0.3714116503467071
chr8	99996200	99997200	1.0513376622313595
chr8	99996300	99997300	1.2629610309743131
chr8	99996400	99997400	1.7694785739277763
chr8	99996500	99997500	1.1249393710576006
chr8	99996600	99997600	0.4951939061434129
chr8	99996700	99997700	1.2596484434710389
chr8	99996800	99997800	1.803834830366256
chr8	99996900	99997900	1.522451214826723
chr8	99997000	99998000	1.7419375275762452
chr8	99997100	99998100	1.8823041645672045
chr8	99997200	99998200	1.1726030548106248
chr8	99997300	99998300	0.4641632151074286
chr8	99997400	99998400	0.026189501726853758
chr8	99997500	99998500	-0.4643587289940259
chr8	99997600	99998600	0.3011126399244797
chr8	99997700	99998700	0.3965309157034523
chr8	99997800	99998800	0.8035032197717552
chr8	99997900	99998900	0.9212660594308788
chr8	99998000	99999000	0.8478107955273595
chr8	99998100	99999100	0.7523010890980134
chr8	99998200	99999200	1.1564878856463103
chr8	99998300	99999300	0.4643450089460578
chr8	99998400	99999400	0.9913812721164612
chr8	99998500	99999500	1.4761295242908534
chr8	99998600	99999600	1.3988202978210864
chr8	99998700	99999700	1.4805376308372016
chr8	99998800	99999800	0.7393902388130638
chr8	99998900	99999900	1.0958723094528395
chr8	99999000	100000000	1.1034362977604502
chr8	99999100	100000100	0.928519486574926
chr8	99999200	100000200	0.5990383354261536
chr8	99999300	100000300	1.6520706612802911
chr8	99999400	100000400	1.810311939083162
chr8	99999500	100000500	1.7569298571812444
chr8	99999600	100000600	1.7232080365977442
chr8	99999700	100000700	1.468122678051938
chr8	99999800	100000800	1.9194303037962093
chr8	99999900	100000900	1.6076193400054417
chr8	100000000	100001000	1.1465212283554316
chr8	100000100	100001100	1.309642868285231
chr8	100000200	100001200	1.4311673483486738
chr8	100001300	100002300	0.7308397122057042
chr8	100001400	100002400	0.6571408137609279
chr8	100001500	100002500	0.343285946256918
chr8	100001600	100002600	0.32177293307076155
chr8	100001700	100002700	0.8129974432518949
chr8	100001800	100002800	0.7474112186328166
chr8	100001900	100002900	1.122194045634821
chr8	100002000	100003000	1.1622265306829038
chr8	100002100	100003100	1.118473555738553
chr8	100002200	100003200	0.8586310049034506
chr8	100002300	100003300	0.920571218181327
chr8	100002400	100003400	1.1434234417447244
chr8	100002500	100003500	1.4921686321008638
chr8	100002600	100003600	1.8868702620792992
chr8	100002700	100003700	2.158523326701204
chr8	100002800	100003800	2.40189093401627
chr8	100002900	100003900	2.577752420156988
chr8	100003000	100004000	2.6363119595440874
chr8	100003100	100004100	2.4843159709946474
chr8	100003200	100004200	2.5693169889144385
chr8	100003300	100004300	2.1812100066652147
chr8	100003400	100004400	2.002459520990366
chr8	100003500	100004500	2.0894630949802533
chr8	100003600	100004600	1.8620218687750607
chr8	100003700	100004700	1.4057784718519517
chr8	100003800	100004800	1.5850702929538472
chr8	100003900	100004900	0.9188617178167726
chr8	100004000	100005000	1.218304818518772
chr8	100004100	100005100	1.2252903884229884
chr8	100004200	100005200	1.2608308962677417
chr8	100004300	100005300	0.8161659430718814
chr8	100004400	100005400	1.0054872994423762
chr8	100004500	100005500	0.9443186838613892
chr8	100004600	100005600	1.0871394199062534
chr8	100004700	100005700	0.6885202340723421
chr8	100004800	100005800	0.3945710709922278
chr8	100004900	100005900	1.027343461381337
chr8	100005000	100006000	0.26845909957973624
chr8	100005100	100006100	-0.033038208333447845
chr8	100005200	100006200	0.10151640465232972
chr8	100005300	100006300	0.8687667273732407
chr8	100005400	100006400	0.9976986049796068
chr8	100005500	100006500	1.3541776314782974
chr8	100005600	100006600	0.7572147468039243
chr8	100005700	100006700	0.5653997560595028
chr8	100005800	100006800	0.7277070409053311
chr8	100005900	100006900	0.3366719422289971
chr8	100006000	100007000	0.8698964191210643
chr8	100006100	100007100	0.9251797369039748
chr8	100006200	100007200	1.0915024352578009
chr8	100006300	100007300	0.4429317558255477
chr8	100006400	100007400	0.08861513560319652
chr8	100006500	100007500	0.10954041713516276
chr8	100006600	100007600	0.71566703581297
chr8	100006700	100007700	1.09581880969029
chr8	100006800	100007800	1.3625620776303144
chr8	100006900	100007900	1.4030494810054157
chr8	100007000	100008000	1.219140089404278
chr8	100007100	100008100	1.7336174105958615
chr8	100007800	100008800	1.0322337829526342
chr8	100007900	100008900	0.9982992806204928
chr8	100008000	100009000	1.4110570754995
chr8	100008100	100009100	1.212540989838043
chr8	100008200	100009200	1.401899433870682
chr8	100008300	100009300	1.4602814627349463
chr8	100008400	100009400	1.221251617369038
chr8	100009500	100010500	2.138737990893093
chr8	100009600	100010600	2.1682013718085007
chr8	100009700	100010700	1.8213394031633088
chr8	100009800	100010800	2.0396711733037813
chr8	100009900	100010900	1.7338318271539424
chr8	100010000	100011000	2.196017450628852
chr8	100010100	100011100	1.6587235675655272
chr8	100010200	100011200	1.5389784791671082
chr8	100010300	100011300	1.4455715996549383
chr8	100010700	100011700	-0.06738395714641962
chr8	100010800	100011800	0.4241536020511691
chr8	100010900	100011900	0.4751876065120366
chr8	100011000	100012000	0.21984988317050091
chr8	100011100	100012100	0.22302617280000567
chr8	100011200	100012200	0.1473150867869857
chr8	100011300	100012300	0.4922886792758058
chr8	100011400	100012400	0.23922643749434624
chr8	100011500	100012500	0.7556212504232124
chr8	100011600	100012600	0.4378532437602784
chr8	100011700	100012700	0.6910121703486923
chr8	100011800	100012800	0.7519435829607595
chr8	100011900	100012900	0.9022658887088164
chr8	100012000	100013000	0.9692390181996026
chr8	100013000	100014000	1.0161650717148365
chr8	100013100	100014100	1.3433935992137045
chr8	100013200	100014200	0.7937656217934405
chr8	100013300	100014300	0.5580532842802681
chr8	100013400	100014400	0.9510635653674012
chr8	100013500	100014500	-0.3678355277229572
chr8	100013600	100014600	0.15585182606260484
chr8	100013700	100014700	-0.3126530998632406
chr8	100013800	100014800	-0.00743872069980792
chr8	100013900	100014900	-0.3602750829903736
chr8	100014000	100015000	0.5505489692164369
chr8	100014100	100015100	0.16088481910166455
chr8	100014200	100015200	0.958675488393076
chr8	100014300	100015300	1.2265288581999507
chr8	100014400	100015400	1.3759547024569958
chr8	100014500	100015500	2.2474316516326405
chr8	100014600	100015600	1.5607745398393238
chr8	100014700	100015700	1.6410645443753322
chr8	100014800	100015800	1.2077883916158438
chr8	100014900	100015900	1.4145447376985618
chr8	100015000	100016000	1.398646605346495
chr8	100015100	100016100	1.3857082938745269
chr8	100015200	100016200	0.8954835536819491
chr8	100015300	100016300	0.6751903023574882
chr8	100015400	100016400	0.15630607698757426
chr8	100015500	100016500	0.1878002098937055
chr8	100015600	100016600	0.8440584316173524
chr8	100018300	100019300	1.0199586569595496
chr8	100018400	100019400	1.4677479037954242
chr8	100018500	100019500	1.4831300775335658
chr8	100018600	100019600	1.362339042983742
chr8	100018700	100019700	0.9795220783122904
chr8	100018800	100019800	0.8064688911828815
chr8	100018900	100019900	1.0052115565524022
chr8	100019000	100020000	1.1012580755691743
chr8	100019100	100020100	1.4114039725095342
chr8	100019200	100020200	1.4393417321875013
chr8	100019300	100020300	0.691797020847597
chr8	100019400	100020400	0.05320723258461224
chr8	100019500	100020500	0.6422943194500433
chr8	100019600	100020600	1.2180825807813138
chr8	100019700	100020700	1.419773645693906
chr8	100019800	100020800	1.5349911048154483
chr8	100019900	100020900	1.9472829239113223
chr8	100020000	100021000	1.908238877534646
chr8	100020100	100021100	1.2610161186854136
chr8	100020200	100021200	1.0607989437603893
chr8	100020300	100021300	0.9388458784293277
chr8	100020400	100021400	1.3745164550013769
chr8	100020500	100021500	0.8169762270217186
chr8	100020600	100021600	-0.017371084380812817
chr8	100020700	100021700	0.20163547947615496
chr8	100020800	100021800	0.9772077964270404
chr8	100020900	100021900	0.8286044864569672
chr8	100021000	100022000	0.5060407672755618
chr8	100021100	100022100	0.6305490789610873
chr8	100021200	100022200	0.7857895351477494
chr8	100021300	100022300	1.2904085607381464
chr8	100021400	100022400	1.3735916399248431
chr8	100021800	100022800	0.5129840126613289
chr8	100021900	100022900	-0.005936087531090135
chr8	100022000	100023000	0.06400989087942942
chr8	100022100	100023100	0.4449102052439328
chr8	100022200	100023200	0.263698633851753
chr8	100022300	100023300	0.19075317980169515
chr8	100022400	100023400	-0.21596305391516607
chr8	100022500	100023500	-0.2664308872515848
chr8	100022600	100023600	0.3340347163164017
chr8	100022700	100023700	0.2635205073097219
chr8	100022800	100023800	-0.014970855811991
chr8	100022900	100023900	-0.1404715431719214
chr8	100023000	100024000	-0.8014630388648555
chr8	100023100	100024100	-0.7554504231400843
chr8	100023200	100024200	-0.22791334558450896
chr8	100023300	100024300	-0.523480470810524
chr8	100023400	100024400	-0.3423868556692673
chr8	100023500	100024500	0.10941529685439184
chr8	100023600	100024600	-0.4546605103198406
chr8	100023700	100024700	-0.6294385609002808
chr8	100023800	100024800	-0.018410521900636908
chr8	100023900	100024900	-0.004036515247465585
chr8	100024000	100025000	0.638182222455121
chr8	100024100	100025100	0.6044902134792867
chr8	100024200	100025200	-0.33714194080095755
chr8	100024300	100025300	0.4701842118250434
chr8	100024400	100025400	0.4797124766607419
chr8	100024500	100025500	-0.09260533252886556
chr8	100024600	100025600	0.5594683111251489
chr8	100024700	100025700	0.975997769880134
chr8	100024800	100025800	0.4196331591845582
chr8	100024900	100025900	0.4449586067546251
chr8	100025000	100026000	0.4552175341263292
chr8	100025100	100026100	0.5693966006927009
chr8	100025200	100026200	0.7551157281841856
chr8	100026300	100027300	-0.6623021865458177
chr8	100026400	100027400	-0.6165209740411955
chr8	100026500	100027500	-0.12854708545727744
chr8	100026600	100027600	0.14043739211508569
chr8	100026700	100027700	0.03194353409837366
chr8	100026800	100027800	0.7869686855881717
chr8	100026900	100027900	1.7677716718438377
chr8	100027000	100028000	1.5122964956848433
chr8	100027100	100028100	1.6746431578745786
chr8	100027200	100028200	0.5565468870225143
chr8	100027300	100028300	1.688509561055794
chr8	100027400	100028400	1.7687401353101273
chr8	100028500	100029500	-0.5592787602435773
chr8	100028600	100029600	-0.23398924158018106
chr8	100028700	100029700	0.3060362080315414
chr8	100029800	100030800	1.4133502535687632
chr8	100029900	100030900	1.4363216238718373
chr8	100030000	100031000	2.182676638725314
chr8	100030100	100031100	1.9998176149309663
chr8	100030200	100031200	2.195020637351689
chr8	100030300	100031300	1.613510743176389
chr8	100030400	100031400	1.6652912587733784
chr8	100030500	100031500	1.3963203013972687
chr8	100030600	100031600	0.5306073371308161
chr8	100030700	100031700	-0.5273739948414531
chr8	100030800	100031800	-0.5192162222600456
chr8	100030900	100031900	-0.8894714356089104
chr8	100031000	100032000	-1.5042850082258832
chr8	100031100	100032100	-1.5537620117257642
chr8	100031200	100032200	-1.9511690641937984
chr8	100031300	100032300	-2.303149046653844
chr8	100031400	100032400	-2.744879691481352
chr8	100031500	100032500	-2.216777677404669
chr8	100031600	100032600	-1.8467674000781917
chr8	100031700	100032700	-2.0276758693302672
chr8	100031800	100032800	-2.1216395330150237
chr8	100031900	100032900	-2.2174811952083533
chr8	100032000	100033000	-2.237199283610584
chr8	100032100	100033100	-2.093212713041099
chr8	100032400	100033400	-1.7899700378528678
chr8	100032500	100033500	-2.443524714577678
chr8	100033600	100034600	-3.9744803332311536
chr8	100033700	100034700	-3.943762217030133
chr8	100033800	100034800	-3.369147964808621
chr8	100033900	100034900	-2.5339771563397613
chr8	100034000	100035000	-2.1586370580368324
chr8	100034100	100035100	-2.1011007194016496
chr8	100034200	100035200	-1.6146845489594859
chr8	100034300	100035300	-1.1927041225297967
chr8	100034400	100035400	-0.5736869792428165
chr8	100034500	100035500	0.2774575404397542
chr8	100034600	100035600	0.3150024841046047
chr8	100034700	100035700	0.5625901482196068
chr8	100034800	100035800	0.029271162519507482
chr8	100034900	100035900	-0.30835467265586997
chr8	100035000	100036000	-0.7546574835993807
chr8	100035100	100036100	-0.39219756170611214
chr8	100035200	100036200	-0.7050024521259113
chr8	100035300	100036300	-0.6287139079639127
chr8	100035400	100036400	-1.544526346233574
chr8	100035500	100036500	-1.4854515559342372
chr8	100035600	100036600	-2.0592727977303302
chr8	100035700	100036700	-2.1904750609530983
chr8	100035800	100036800	-1.4383480165299216
chr8	100035900	100036900	-1.4034785537766925
chr8	100036000	100037000	-0.4281435028512985
chr8	100036100	100037100	-0.3442922768180092
chr8	100036200	100037200	-0.22210149828809225
chr8	100036300	100037300	-0.2085184927570876
chr8	100036400	100037400	0.3493113099792264
chr8	100036500	100037500	0.0936778989064689
chr8	100036600	100037600	0.9148446611597096
chr8	100036700	100037700	1.3143415007523214
chr8	100036800	100037800	1.0860256479534165
chr8	100036900	100037900	0.6409072960568825
chr8	100037000	100038000	0.3001342762928848
chr8	100037100	100038100	-0.05724298271643439
chr8	100037200	100038200	0.23360160198986976
chr8	100037300	100038300	-0.05207155395550467
chr8	100037400	100038400	0.11926120926076406
chr8	100037500	100038500	-0.396166146203408
chr8	100037600	100038600	-0.6956635311731632
chr8	100037700	100038700	-1.1534812714831122
chr8	100037800	100038800	-1.23189995581748
chr8	100037900	100038900	-0.45255594666382104
chr8	100038000	100039000	-0.8456693294488264
chr8	100038100	100039100	-0.5041956974712993
chr8	100038200	100039200	-1.2253070026933601
chr8	100038300	100039300	-0.9900708081503256
chr8	100038400	100039400	-1.4184164606469094
chr8	100038500	100039500	-0.7887873539769944
chr8	100038600	100039600	-0.437937808689145
chr8	100038700	100039700	-0.2507844324630659
chr8	100038800	100039800	-0.1795523229036256
chr8	100038900	100039900	-0.031053693575172205
chr8	100039000	100040000	0.7389752494398024
chr8	100039100	100040100	1.1571920732569352
chr8	100039200	100040200	1.7395296093620067
chr8	100039300	100040300	1.9828196765616213
chr8	100039400	100040400	2.291158477093758
chr8	100039500	100040500	2.461690486914084
chr8	100039600	100040600	2.215784230742539
chr8	100039700	100040700	2.9184739569754825
chr8	100039800	100040800	2.3975712156431976
chr8	100039900	100040900	1.7393375634184485
chr8	100040000	100041000	1.155750245711251
chr8	100040100	100041100	0.4579725299000654
chr8	100040200	100041200	0.4988211284943891
chr8	100040300	100041300	-0.0832577133118878
chr8	100040400	100041400	-0.22220131986767647
chr8	100040500	100041500	-0.3039781978159654
chr8	100040600	100041600	-0.4776649787718724
chr8	100040700	100041700	-1.1435649736037428
chr8	100040800	100041800	-0.3688782815811231
chr8	100040900	100041900	0.2810777789214434
chr8	100041000	100042000	0.5594881025906395
chr8	100041100	100042100	0.6236139652986139
chr8	100041200	100042200	0.5695566313453203
chr8	100041300	100042300	0.7891402717339624
chr8	100041400	100042400	1.4821475226641545
chr8	100041500	100042500	1.4342943436735651
chr8	100041600	100042600	1.660365204986318
chr8	100041700	100042700	1.97635059632781
chr8	100041800	100042800	1.8513278236767952
chr8	100041900	100042900	1.9528393004222664
chr8	100042000	100043000	2.114454582298599
chr8	100042100	100043100	1.5602799179811069
chr8	100042200	100043200	1.6411814640202262
chr8	100042300	100043300	1.8388360394886205
chr8	100042400	100043400	1.4044520237574245
chr8	100042500	100043500	1.1107404949006316
chr8	100042600	100043600	0.5019960990504718
chr8	100042700	100043700	0.0590536889850084
chr8	100042800	100043800	-0.2370738191726697
chr8	100042900	100043900	-0.3728377183013401
chr8	100043000	100044000	-0.39375428482781216
chr8	100043100	100044100	0.17012905680468374
chr8	100043200	100044200	-0.07150264701969973
chr8	100043300	100044300	0.1513546336622464
chr8	100043400	100044400	0.5278601160194456
chr8	100043500	100044500	0.6804855943806128
chr8	100043600	100044600	1.243896605561
chr8	100044700	100045700	-0.9797848708208968
chr8	100044800	100045800	-0.5360279896142454
chr8	100044900	100045900	-0.7119299910869386
chr8	100045000	100046000	-0.6022931329857696
chr8	100045100	100046100	-0.4552573803513197
chr8	100045200	100046200	-0.05336604657131866
chr8	100045300	100046300	-0.08337071620792907
chr8	100045400	100046400	-0.5753383086368672
chr8	100045500	100046500	-0.2418921135722415
chr8	100045600	100046600	0.7143412041238061
chr8	100045700	100046700	1.6323717185820583
chr8	100045800	100046800	1.5665234012598643
chr8	100045900	100046900	2.3359484597100217
chr8	100046800	100047800	1.306981371134684
chr8	100046900	100047900	0.9843806043612594
chr8	100047000	100048000	-0.07661196547518719
chr8	100047100	100048100	-0.22951885396697386
chr8	100047200	100048200	-0.05906881063733159
chr8	100047300	100048300	-0.017852305340099645
chr8	100047400	100048400	0.24499215167113936
chr8	100047500	100048500	0.304644968429354
chr8	100047600	100048600	-0.07370643809235089
chr8	100047700	100048700	-0.041315562341243436
chr8	100047800	100048800	0.01891168296041563
chr8	100047900	100048900	0.13893530223315398
chr8	100048000	100049000	0.44816917789850796
chr8	100048100	100049100	0.5730742935641348
chr8	100048200	100049200	0.14959360119688586
chr8	100048300	100049300	0.03244272336354781
chr8	100048400	100049400	-0.5625330130814633
chr8	100048500	100049500	-0.6703593809952538
chr8	100048600	100049600	-0.3702000006393045
chr8	100048700	100049700	-0.4950716093886314
chr8	100048800	100049800	-0.6027400234501408
chr8	100048900	100049900	-0.8068452171474921
chr8	100049000	100050000	-0.27841768886879625
chr8	100049100	100050100	-0.18241398508349266
chr8	100049200	100050200	0.5793470991762696
chr8	100049900	100050900	2.260173634638848
chr8	100050000	100051000	2.1501967694507917
chr8	100050100	100051100	1.7592053415762845
chr8	100050200	100051200	1.5622696531634686
chr8	100050300	100051300	1.1827552117058722
chr8	100050400	100051400	1.0178259935763343
chr8	100050500	100051500	0.9440313553815116
chr8	100052200	100053200	-0.021987368171076268
chr8	100052300	100053300	-0.6928943080818887
chr8	100052400	100053400	-1.6089741745446595
chr8	100053500	100054500	-2.2113157698185644
chr8	100053600	100054600	-1.509643115770703
chr8	100053700	100054700	-1.0135928400521816
chr8	100053800	100054800	-1.1482382969667482
chr8	100053900	100054900	-0.6217423642572172
chr8	100054000	100055000	-0.8464564327430882
chr8	100054100	100055100	-0.5507341723111586
chr8	100054200	100055200	-0.5314589649835013
chr8	100054300	100055300	-0.017569983295099127
chr8	100054400	100055400	0.3788902604759865
chr8	100054500	100055500	0.20694819460620484
chr8	100054600	100055600	0.02639969220882093
chr8	100054700	100055700	0.2922651871719058
chr8	100054800	100055800	0.2905922088695187
chr8	100054900	100055900	0.2797045851515148
chr8	100055000	100056000	1.4715827854307255
chr8	100055100	100056100	1.891625650376067
chr8	100055200	100056200	2.3001191353578414
chr8	100055300	100056300	1.7459516066459335
chr8	100055400	100056400	1.3286759357093116
chr8	100055500	100056500	1.2496604485962295
chr8	100055600	100056600	1.1734419592678351
chr8	100055700	100056700	1.1954713303520523
chr8	100055800	100056800	1.4273708559213203
chr8	100055900	100056900	1.3161140989674105
chr8	100056000	100057000	0.45613468630586407
chr8	100056100	100057100	0.3961941944630501
chr8	100056200	100057200	0.24017344772525245
chr8	100056300	100057300	0.23905261761675345
chr8	100056400	100057400	0.04445335690272772
chr8	100056500	100057500	0.6150721358985297
chr8	100056600	100057600	0.19919834269131573
chr8	100056700	100057700	0.13482533872677596
chr8	100056800	100057800	0.5123678731477803
chr8	100056900	100057900	0.6010365107467083
chr8	100057000	100058000	1.0318345501807349
chr8	100057100	100058100	0.4744372761925089
chr8	100057200	100058200	0.337980361773574
chr8	100058200	100059200	2.6523687363553186
chr8	100058300	100059300	2.8209879164732024
chr8	100058400	100059400	2.8141587435475306
chr8	100058900	100059900	0.9894446910455654
chr8	100060800	100061800	1.96478394074168
chr8	100060900	100061900	2.160018565587708
chr8	100061000	100062000	1.3469303956014471
chr8	100061100	100062100	1.1339148496908769
chr8	100061200	100062200	0.959298074366358
chr8	100061300	100062300	1.3641521256338789
chr8	100061400	100062400	0.979138210520934
chr8	100061500	100062500	1.162780657061542
chr8	100061600	100062600	0.9201749787263099
chr8	100061700	100062700	1.1328510470966509
chr8	100061800	100062800	0.6002624724266503
chr8	100061900	100062900	0.8652224612364491
chr8	100062000	100063000	2.174188351236324
chr8	100062100	100063100	2.150961917058176
chr8	100062200	100063200	2.2736884706276053
chr8	100062300	100063300	2.48006107132856
chr8	100062400	100063400	1.9612342484079104
chr8	100062500	100063500	2.6020966800562326
chr8	100062600	100063600	2.0853631483890918
chr8	100062700	100063700	1.6400867127906218
chr8	100062800	100063800	1.3334441029651631
chr8	100062900	100063900	1.2378091738547996
chr8	100063000	100064000	0.9790730946350756
chr8	100063100	100064100	1.169620167365966
chr8	100063200	100064200	1.6929138803930062
chr8	100063300	100064300	1.4403550606846556
chr8	100063400	100064400	1.816022572388697
chr8	100063500	100064500	1.405429944784398
chr8	100063600	100064600	1.7266570508644723
chr8	100063700	100064700	1.88114678193459
chr8	100063800	100064800	1.8434974001740136
chr8	100063900	100064900	2.0981892275938496
chr8	100064000	100065000	1.3629387935343076
chr8	100064100	100065100	1.2473824916182141
chr8	100064200	100065200	0.7057639344091571
chr8	100064300	100065300	1.027948343809492
chr8	100064400	100065400	1.1320707802040255
chr8	100064500	100065500	0.9939864069834492
chr8	100064600	100065600	0.7223871382857022
chr8	100064700	100065700	1.1702418349275776
chr8	100064800	100065800	1.5566636030758392
chr8	100064900	100065900	1.320891344073397
chr8	100065000	100066000	1.3852133332137309
chr8	100065100	100066100	1.883484372392296
chr8	100065200	100066200	1.6656019138453306
chr8	100065300	100066300	1.5339106687702104
chr8	100065400	100066400	1.7569512097298077
chr8	100065500	100066500	1.8239780774683008
chr8	100065600	100066600	2.362521771928726
chr8	100065700	100066700	2.176031070200604
chr8	100065800	100066800	1.7935591290823651
chr8	100065900	100066900	1.6771286959689895
chr8	100066000	100067000	2.204021195982013
chr8	100066100	100067100	2.0790295008144395
chr8	100066200	100067200	2.2356383143405143
chr8	100066300	100067300	1.7471047600779506
chr8	100066400	100067400	1.742296340719612
chr8	100066500	100067500	1.6159251227048337
chr8	100066600	100067600	1.4043715703939883
chr8	100066700	100067700	1.548802356855425
chr8	100066800	100067800	1.81628629179278
chr8	100067700	100068700	0.4709044212551288
chr8	100067800	100068800	0.40073482050275067
chr8	100067900	100068900	0.35828296393496106
chr8	100069000	100070000	0.3169326737270025
chr8	100070100	100071100	1.0213488343559616
chr8	100070300	100071300	2.3444321230611718
chr8	100070400	100071400	1.8778669592844688
chr8	100070500	100071500	1.6880073000460267
chr8	100070600	100071600	1.8056884436310867
chr8	100070700	100071700	1.939582670050146
chr8	100070800	100071800	2.1802859605573284
chr8	100070900	100071900	2.08537000895061
chr8	100071000	100072000	2.2541104563322714
chr8	100071100	100072100	2.066402993055971
chr8	100071200	100072200	1.4642760394889467
chr8	100071300	100072300	0.5122455606178181
chr8	100071400	100072400	0.7876534380764835
chr8	100071500	100072500	0.7445357070411882
chr8	100071600	100072600	0.7923779678519799
chr8	100071700	100072700	0.7161143998645181
chr8	100071800	100072800	0.6450740632630202
chr8	100071900	100072900	-0.022065019551341842
chr8	100072000	100073000	-0.09639566517596776
chr8	100072100	100073100	0.06525018764656874
chr8	100072200	100073200	0.1888822706209143
chr8	100072300	100073300	0.8741056414300256
chr8	100072400	100073400	1.3104646537441091
chr8	100072800	100073800	1.0062762244894594
chr8	100072900	100073900	1.5003069281404522
chr8	100073000	100074000	1.18966209147958
chr8	100073100	100074100	0.9628941131279878
chr8	100073200	100074200	0.9672838167980622
chr8	100073300	100074300	0.8335709929635402
chr8	100073400	100074400	0.5580508299121374
chr8	100073500	100074500	0.8547038144980533
chr8	100073600	100074600	0.7282301392576134
chr8	100073700	100074700	0.8371404196076132
chr8	100073800	100074800	1.1820796758544925
chr8	100073900	100074900	1.6964527030815242
chr8	100074000	100075000	2.3752049536625495
chr8	100074100	100075100	2.319038554420565
chr8	100074200	100075200	1.5407847996377182
chr8	100074300	100075300	1.125546635913754
chr8	100074400	100075400	1.1624046281071143
chr8	100074500	100075500	1.144053496071871
chr8	100074600	100075600	1.374655843030557
chr8	100074700	100075700	1.4850354535798245
chr8	100074800	100075800	0.7067395218682774
chr8	100074900	100075900	-0.44525342598762063
chr8	100075000	100076000	-0.922062309840462
chr8	100075100	100076100	-0.8863237120626238
chr8	100075200	100076200	-0.4127969836789589
chr8	100075300	100076300	-0.4518119190171394
chr8	100075400	100076400	-0.6403383084982005
chr8	100075500	100076500	-0.6142325046494466
chr8	100075600	100076600	-0.8456858589132004
chr8	100075700	100076700	-0.5029082941946231
chr8	100075800	100076800	-0.349872049354451
chr8	100075900	100076900	0.2475135393981285
chr8	100076000	100077000	0.9997773792814733
chr8	100076100	100077100	0.9684715075525372
chr8	100076200	100077200	0.6354209916771582
chr8	100076300	100077300	1.0316060131533558
chr8	100076400	100077400	1.3103775696806452
chr8	100076500	100077500	1.7422084473307862
chr8	100076600	100077600	2.0778589020182268
chr8	100076700	100077700	1.7774016403631991
chr8	100076800	100077800	2.1165772879375977
chr8	100076900	100077900	1.5482144031298812
chr8	100077000	100078000	0.8248405512587791
chr8	100077100	100078100	0.36216360530138697
chr8	100077200	100078200	0.4893200291771615
chr8	100077300	100078300	0.2450072393130508
chr8	100077400	100078400	-0.2007804490667794
chr8	100077500	100078500	-0.5780823748118786
chr8	100077600	100078600	-1.0384348923238726
chr8	100077700	100078700	-0.5185211269655857
chr8	100077800	100078800	-0.3796116611829072
chr8	100077900	100078900	0.02439236517409197
chr8	100078000	100079000	0.2257318297204449
chr8	100078100	100079100	0.5743508713302502
chr8	100078200	100079200	0.25844268509912177
chr8	100078300	100079300	0.5393727589312325
chr8	100078400	100079400	0.9218329552328618
chr8	100078500	100079500	1.148883627021092
chr8	100078600	100079600	1.3222496136769666
chr8	100078700	100079700	0.45066653337264895
chr8	100078800	100079800	0.2334404788385039
chr8	100078900	100079900	0.6266027764213175
chr8	100079000	100080000	0.19881345577164344
chr8	100079100	100080100	0.26860094816251645
chr8	100079200	100080200	0.6886725685311481
chr8	100079300	100080300	0.5345173158975739
chr8	100079400	100080400	0.4459869494726785
chr8	100079500	100080500	-0.2906483404583205
chr8	100079600	100080600	-0.03193368369188816
chr8	100079700	100080700	0.6079784995277866
chr8	100079800	100080800	-0.10511835207969232
chr8	100079900	100080900	-0.5296208004781559
chr8	100080000	100081000	-0.2515159961768265
chr8	100080100	100081100	-0.8610141521626629
chr8	100080200	100081200	-1.034748272439774
chr8	100080300	100081300	-1.1258618646783431
chr8	100080400	100081400	-1.3283907325043427
chr8	100080500	100081500	-1.0389519434143668
chr8	100080600	100081600	-1.3654767561885308
chr8	100082000	100083000	0.13616380087828187
chr8	100082100	100083100	0.51565943253533
chr8	100082200	100083200	0.3677802026231316
chr8	100082300	100083300	0.4786242744929575
chr8	100082400	100083400	0.1689555678773331
chr8	100082500	100083500	0.2525253482644714
chr8	100082600	100083600	-0.15304643337346013
chr8	100082700	100083700	0.15028711525169405
chr8	100082800	100083800	-0.007765620867534133
chr8	100083700	100084700	1.555255131923815
chr8	100083800	100084800	1.8000887350913828
chr8	100083900	100084900	1.0919013831820128
chr8	100084000	100085000	-0.0397107611766244
chr8	100084100	100085100	-0.06936240899640553
chr8	100084200	100085200	0.04434276746859616
chr8	100084300	100085300	-0.2745729883939106
chr8	100084400	100085400	0.15901437501227494
chr8	100084500	100085500	0.5717878061953395
chr8	100084600	100085600	0.3726490281926805
chr8	100084700	100085700	0.010906226791814192
chr8	100084800	100085800	-0.2290631840889881
chr8	100084900	100085900	0.32565658636865336
chr8	100085000	100086000	0.22071607658014783
chr8	100085100	100086100	-0.18344905481756188
chr8	100085200	100086200	-0.2370859657154558
chr8	100085300	100086300	-0.5676666244779605
chr8	100085400	100086400	-0.8851205803232401
chr8	100085500	100086500	-0.7789695296932595
chr8	100085600	100086600	-0.3245430833841106
chr8	100085700	100086700	-0.7068233048191104
chr8	100085800	100086800	-0.7637432022541085
chr8	100085900	100086900	-1.0746251125876738
chr8	100086000	100087000	0.11950293606662843
chr8	100086100	100087100	0.3704709501189093
chr8	100086200	100087200	0.6748235737405658
chr8	100086300	100087300	0.7969198222269396
chr8	100086400	100087400	0.9787306602195799
chr8	100086500	100087500	0.11395125638749655
chr8	100086600	100087600	0.017015247187135017
chr8	100086700	100087700	0.4830198249090226
chr8	100086800	100087800	0.9529521108555136
chr8	100086900	100087900	1.2894695489986696
chr8	100087000	100088000	0.7108043819279685
chr8	100087100	100088100	0.6077470919506908
chr8	100087200	100088200	0.2516884637269246
chr8	100087300	100088300	-0.025182170680007814
chr8	100087400	100088400	-0.03287308543320406
chr8	100087500	100088500	0.488365103720346
chr8	100087600	100088600	0.3779473935669704
chr8	100087700	100088700	0.3928205496586966
chr8	100087800	100088800	0.497575286424674
chr8	100087900	100088900	0.6206101384099809
chr8	100088000	100089000	1.2329096610916814
chr8	100088100	100089100	1.9457260641724958
chr8	100088200	100089200	1.9136881229523992
chr8	100088300	100089300	2.288581831334834
chr8	100088400	100089400	2.0624621500781544
chr8	100088500	100089500	2.2535420837233
chr8	100088600	100089600	2.664167668256621
chr8	100088700	100089700	2.489331114201837
chr8	100088800	100089800	1.6589746426587741
chr8	100088900	100089900	1.4565481879185087
chr8	100089000	100090000	0.8533923821933193
chr8	100089100	100090100	0.6012109697484187
chr8	100089200	100090200	0.5573033006280416
chr8	100089300	100090300	0.41293293034499545
chr8	100089400	100090400	0.26465583760398026
chr8	100089500	100090500	0.12051691849902532
chr8	100089600	100090600	0.2422620592705828
chr8	100089700	100090700	0.5288465631239524
chr8	100089800	100090800	0.4691198575778773
chr8	100089900	100090900	0.8123743760134229
chr8	100090000	100091000	0.9447767691501331
chr8	100090100	100091100	0.8025500663710124
chr8	100090200	100091200	1.1056370770022774
chr8	100091300	100092300	2.530030773233316
chr8	100091400	100092400	2.5859635166292585
chr8	100091500	100092500	2.2773734135209773
chr8	100091600	100092600	1.6533994731998822
chr8	100091700	100092700	0.8983259506382764
chr8	100091800	100092800	1.272229364510166
chr8	100091900	100092900	1.2889264578068118
chr8	100092000	100093000	0.9848224907966171
chr8	100092100	100093100	0.7424344567470739
chr8	100092200	100093200	0.9345221397354824
chr8	100092300	100093300	0.4925083960106769
chr8	100092400	100093400	0.4045955489190781
chr8	100092500	100093500	0.39594633377072097
chr8	100092600	100093600	0.811750737397244
chr8	100092700	100093700	1.0226119914851854
chr8	100092800	100093800	0.6491609985987358
chr8	100092900	100093900	0.339608769587266
chr8	100093000	100094000	0.2689735601157074
chr8	100093100	100094100	1.0470929150014372
chr8	100093200	100094200	0.34709901253424114
chr8	100093300	100094300	1.1341434548236624
chr8	100093400	100094400	0.8747339210146985
chr8	100093500	100094500	0.3863102312573937
chr8	100093600	100094600	0.2103704726359721
chr8	100093700	100094700	0.2615590535008145
chr8	100093800	100094800	0.6863205894586641
chr8	100093900	100094900	0.4010684965254523
chr8	100094000	100095000	0.32244227265549125
chr8	100094100	100095100	0.028102048672483795
chr8	100094200	100095200	-0.2395711895062469
chr8	100094300	100095300	-0.12672068856320515
chr8	100094400	100095400	0.31509863267085525
chr8	100094500	100095500	0.36311565119732864
chr8	100094600	100095600	0.02137090865763911
chr8	100094700	100095700	-0.13572137108939994
chr8	100094800	100095800	-0.1075154929776351
chr8	100094900	100095900	0.3054979489691837
chr8	100095000	100096000	0.2219865240547318
chr8	100095100	100096100	0.8184818609181675
chr8	100095200	100096200	1.219565247025057
chr8	100095300	100096300	0.5460122071968526
chr8	100095400	100096400	0.313299377937052
chr8	100095500	100096500	0.3798791068769863
chr8	100095600	100096600	0.6249733746228078
chr8	100096700	100097700	-0.8007189537995797
chr8	100096800	100097800	-0.4653902325710624
chr8	100096900	100097900	-0.9551414705977684
chr8	100097000	100098000	-0.45353065239090107
chr8	100097100	100098100	-0.2241922929840181
chr8	100097200	100098200	-0.11065755611829604
chr8	100097300	100098300	-0.6122824259442157
chr8	100097400	100098400	-0.391595195618256
chr8	100097500	100098500	-0.6672473748871819
chr8	100097600	100098600	0.33025045409162884
chr8	100097700	100098700	0.9125007260194
chr8	100097800	100098800	0.7258654668130256
chr8	100097900	100098900	1.5439361633935766
chr8	100099000	100100000	-1.121544740406921
chr8	100099100	100100100	-0.7300241949001439
chr8	100099200	100100200	-1.01329426804336
chr8	100099300	100100300	-1.5894378160691414
chr8	100099400	100100400	-1.3672855021167098
chr8	100100400	100101400	0.7302364462266508
chr8	100101500	100102500	-0.2895220915068273
chr8	100101600	100102600	-0.1308468864326998
chr8	100101700	100102700	0.2624994662411534
chr8	100101800	100102800	0.4953732265680961
chr8	100101900	100102900	0.5136033748027342
chr8	100102000	100103000	1.4338610201196675
chr8	100102100	100103100	1.4916720026842178
chr8	100102200	100103200	1.4234617433053869
chr8	100102300	100103300	0.9818999775485004
chr8	100102400	100103400	1.4849369395381826
chr8	100102500	100103500	0.790489763198368
chr8	100102600	100103600	0.8317640257299964
chr8	100102700	100103700	1.0996230363332344
chr8	100102800	100103800	1.0842131268526205
chr8	100102900	100103900	0.8916383251619481
chr8	100103000	100104000	0.6330049888625567
chr8	100103100	100104100	0.6670537878571454
chr8	100103200	100104200	0.9379078271083836
chr8	100103300	100104300	1.3916343897415406
chr8	100103400	100104400	1.4641602017946962
chr8	100103500	100104500	1.9466283219937432
chr8	100103600	100104600	1.9111886006940848
chr8	100103700	100104700	1.2676976870919248
chr8	100103800	100104800	0.9635361663239812
chr8	100103900	100104900	1.2418299422659833
chr8	100104000	100105000	0.8941843249242083
chr8	100104100	100105100	0.8005865860635207
chr8	100104200	100105200	0.3482504422088816
chr8	100104300	100105300	0.4118339255166073
chr8	100104400	100105400	0.3588649819928778
chr8	100104500	100105500	0.14289221499796909
chr8	100104600	100105600	0.04572404154184313
chr8	100104700	100105700	0.4914024969235877
chr8	100104800	100105800	0.8160278169386288
chr8	100104900	100105900	0.6304023215593481
chr8	100105000	100106000	0.7019831629870772
chr8	100105100	100106100	0.8428926052172531
chr8	100105200	100106200	1.3442962392317352
chr8	100105300	100106300	2.2003625248769607
chr8	100105400	100106400	2.7846375548049007
chr8	100105500	100106500	3.4965913426582462
chr8	100105600	100106600	3.625345578223111
chr8	100105700	100106700	3.579649622167285
chr8	100105800	100106800	3.441546283746053
chr8	100105900	100106900	3.19016288313591
chr8	100106000	100107000	3.1813131174540263
chr8	100106100	100107100	3.371809761333952
chr8	100106200	100107200	3.0807440612694412
chr8	100106300	100107300	2.2967644307608115
chr8	100106400	100107400	2.071755639601238
chr8	100106500	100107500	1.7637555856879483
chr8	100106600	100107600	2.118737607888724
chr8	100106700	100107700	1.921295974774356
chr8	100106800	100107800	1.7591315074380969
chr8	100106900	100107900	1.7748084663016948
chr8	100107000	100108000	1.9317394770583534
chr8	100107100	100108100	1.6639586763196792
chr8	100107200	100108200	1.6334371897412143
chr8	100107300	100108300	2.0263784810615038
chr8	100107400	100108400	2.0131121259626505
chr8	100107500	100108500	1.5187316569874134
chr8	100107600	100108600	1.13034924334095
chr8	100107700	100108700	1.782686337423111
chr8	100107800	100108800	1.5578971310074177
chr8	100107900	100108900	1.955951346731116
chr8	100108000	100109000	1.4604807153656132
chr8	100108100	100109100	1.4347200409353469
chr8	100108200	100109200	1.8433947173970413
chr8	100108300	100109300	2.0072232339956333
chr8	100108400	100109400	2.793927587005438
chr8	100108500	100109500	3.501730668432752
chr8	100108600	100109600	3.7539578910641658
chr8	100108700	100109700	2.8797877645151586
chr8	100108800	100109800	2.8771576405541177
chr8	100108900	100109900	2.595224541506735
chr8	100109000	100110000	2.919107311878608
chr8	100109100	100110100	2.8887329537683417
chr8	100109200	100110200	2.2092262322932084
chr8	100109300	100110300	2.6949650911020844
chr8	100109400	100110400	1.8504357590575533
chr8	100109500	100110500	1.4035951975835528
chr8	100109600	100110600	1.4051824562166582
chr8	100109700	100110700	1.4085853027162831
chr8	100109800	100110800	1.6374039767389643
chr8	100109900	100110900	1.5811499672186131
chr8	100111200	100112200	-1.4050427331740398
chr8	100111300	100112300	-1.953927559634644
chr8	100111400	100112400	-1.9619877635244527
chr8	100111500	100112500	-1.7444494602197604
chr8	100111600	100112600	-1.564217835061578
chr8	100111700	100112700	-1.5920503989860828
chr8	100111800	100112800	-1.091077953463275
chr8	100111900	100112900	-0.21703270639165986
chr8	100112000	100113000	-0.5983497393889269
chr8	100112100	100113100	0.07979980420458595
chr8	100112200	100113200	-0.09593075484993267
chr8	100112300	100113300	1.099928205851192
chr8	100112400	100113400	0.8629414320298116
chr8	100112500	100113500	0.2259739446932333
chr8	100112600	100113600	-0.04059016511316512
chr8	100112700	100113700	0.07975940307463486
chr8	100112800	100113800	0.11172352097057192
chr8	100112900	100113900	0.09563340646173332
chr8	100113000	100114000	0.69453425245471
chr8	100113100	100114100	0.4332774777175896
chr8	100113200	100114200	0.34370616779942864
chr8	100113300	100114300	-0.16006234725477647
chr8	100113400	100114400	0.010132035270488384
chr8	100113500	100114500	0.59239587965773
chr8	100113600	100114600	0.9380447633296488
chr8	100113700	100114700	1.0676375627028176
chr8	100113800	100114800	1.0007626754315841
chr8	100113900	100114900	0.958783299420442
chr8	100114000	100115000	0.620553167421049
chr8	100114100	100115100	0.5484318261181013
chr8	100114200	100115200	1.058797050622866
chr8	100114300	100115300	1.2799939067995754
chr8	100116500	100117500	1.0976234671019836
chr8	100116800	100117800	1.8604718140311864
chr8	100116900	100117900	1.0780562779231886
chr8	100117000	100118000	0.5301370484136853
chr8	100117100	100118100	0.3923981764021857
chr8	100117200	100118200	0.682063344514645
chr8	100117400	100118400	0.7422303643649799
chr8	100117500	100118500	0.6314324065909231
chr8	100117600	100118600	0.8016102691500508
chr8	100117700	100118700	0.3887618036971561
chr8	100117800	100118800	0.1921432996551231
chr8	100117900	100118900	0.3458063312947084
chr8	100118000	100119000	0.9004732281465146
chr8	100118100	100119100	0.682464787839503
chr8	100118200	100119200	0.6431080788252107
chr8	100118300	100119300	0.6873466304218836
chr8	100118400	100119400	0.9340192410746316
chr8	100118500	100119500	1.0305255978891834
chr8	100118600	100119600	0.9951237523147572
chr8	100118700	100119700	1.93199907683484
chr8	100118800	100119800	2.415823200550978
chr8	100118900	100119900	3.0184619225234126
chr8	100119000	100120000	2.8975451041408493
chr8	100119100	100120100	3.2166833469264327
chr8	100119200	100120200	2.951206558829138
chr8	100119300	100120300	2.934151581409618
chr8	100119400	100120400	3.1868928791601605
chr8	100119500	100120500	3.395621505464063
chr8	100119600	100120600	3.0643266609668496
chr8	100119700	100120700	2.1689541043702287
chr8	100119800	100120800	2.09946766293123
chr8	100120900	100121900	-1.0747553321857146
chr8	100121000	100122000	-0.5199535469743655
chr8	100121100	100122100	-0.1793133633116742
chr8	100121200	100122200	0.09310474724543573
chr8	100121300	100122300	0.2428208613138965
chr8	100121400	100122400	-0.3844321708148161
chr8	100121500	100122500	-0.2429559739672764
chr8	100121600	100122600	-0.12845971403996725
chr8	100121700	100122700	1.0229590177094798
chr8	100121800	100122800	1.4976572778609607
chr8	100121900	100122900	2.3146618478313234
chr8	100122000	100123000	2.1726018565731855
chr8	100122100	100123100	0.9286129303094048
chr8	100122200	100123200	0.8624572705298296
chr8	100122300	100123300	1.020133574257514
chr8	100122400	100123400	1.8272836075431609
chr8	100122500	100123500	1.1437444490388815
chr8	100122600	100123600	1.2005681776620685
chr8	100122700	100123700	0.7124602069310023
chr8	100122800	100123800	0.8805342334645104
chr8	100122900	100123900	0.5462436924539792
chr8	100123000	100124000	0.650570762803164
chr8	100123100	100124100	1.5821465595784725
chr8	100123200	100124200	1.4311746441616509
chr8	100123300	100124300	0.8519079572769632
chr8	100123400	100124400	0.8455539193828319
chr8	100123500	100124500	1.6520902504829909
chr8	100123600	100124600	1.264229845148226
chr8	100123700	100124700	1.852767381316299
chr8	100123800	100124800	1.6313118972890457
chr8	100123900	100124900	1.9841745704200051
chr8	100124000	100125000	1.301234504334305
chr8	100124100	100125100	1.5515397117006609
chr8	100124200	100125200	1.7257955753283725
chr8	100124300	100125300	2.0006363633505315
chr8	100124400	100125400	1.5650034063942355
chr8	100124500	100125500	1.2270476980560845
chr8	100124600	100125600	1.572900912421923
chr8	100124700	100125700	1.024736854552454
chr8	100124800	100125800	1.4875569154864052
chr8	100124900	100125900	1.1951584365144092
chr8	100125000	100126000	1.2033639295749488
chr8	100125100	100126100	0.952521723213668
chr8	100125200	100126200	0.5852549934607887
chr8	100125300	100126300	0.3866315415270884
chr8	100125400	100126400	0.09109887540052558
chr8	100125500	100126500	0.1264547490159323
chr8	100125600	100126600	0.110748086517913
chr8	100125700	100126700	-0.1505545815821433
chr8	100125800	100126800	-0.9281765107025378
chr8	100125900	100126900	-0.8570512243313534
chr8	100126100	100127100	-0.4937464451572983
chr8	100126200	100127200	-0.3622353014293712
chr8	100126300	100127300	-0.05037580926974832
chr8	100126400	100127400	0.3737057847534146
chr8	100126500	100127500	0.11564580434229405
chr8	100126600	100127600	0.2183862837907508
chr8	100126800	100127800	0.7573965517672899
chr8	100126900	100127900	0.31119002920094235
chr8	100127000	100128000	0.31710691771804295
chr8	100127100	100128100	-0.10198742826719932
chr8	100127200	100128200	0.5356021222634648
chr8	100127300	100128300	0.4259259117223335
chr8	100127400	100128400	0.7699902089943985
chr8	100127500	100128500	0.683806924947013
chr8	100127600	100128600	1.0786988062233631
chr8	100127700	100128700	1.1383043764498886
chr8	100127800	100128800	1.1769780290266345
chr8	100127900	100128900	1.6545798068546296
chr8	100128000	100129000	1.7241043573448578
chr8	100128100	100129100	1.9791960718039936
chr8	100128200	100129200	1.6970607042189485
chr8	100128300	100129300	0.7808808748076362
chr8	100128400	100129400	0.1859650092242756
chr8	100128500	100129500	0.6771658419144432
chr8	100128600	100129600	-0.5388044691645407
chr8	100128700	100129700	-0.7873483483591375
chr8	100128800	100129800	-0.9290501383445168
chr8	100128900	100129900	-0.8251711542222965
chr8	100129000	100130000	-0.7794358364708797
chr8	100129100	100130100	-0.09137333927318857
chr8	100129200	100130200	-0.35300840838897496
chr8	100129300	100130300	0.8978531078098897
chr8	100129400	100130400	1.2939434252743616
chr8	100129500	100130500	1.021110206324207
chr8	100129600	100130600	1.6783393172394163
chr8	100129700	100130700	2.1489177111460687
chr8	100129800	100130800	2.3663279958094416
chr8	100129900	100130900	1.9890263644222657
chr8	100130000	100131000	1.8671354264452185
chr8	100130100	100131100	0.8275893177277471
chr8	100130200	100131200	0.7175397430171001
chr8	100130300	100131300	0.4276100135454336
chr8	100130400	100131400	0.45832515949368896
chr8	100130500	100131500	0.989747264328426
chr8	100130600	100131600	0.8881708283056446
chr8	100130700	100131700	0.29101208935606576
chr8	100130800	100131800	0.2272022714726905
chr8	100130900	100131900	0.5261284976476046
chr8	100131000	100132000	0.5664348508294542
chr8	100131100	100132100	1.3112898920310865
chr8	100132200	100133200	1.7301482736044953
chr8	100132300	100133300	1.6071832406828193
chr8	100132400	100133400	1.0724998922170084
chr8	100132500	100133500	0.4727443528278391
chr8	100132600	100133600	0.36354985183733374
chr8	100132700	100133700	0.1175905739276058
chr8	100132800	100133800	0.3682527721812927
chr8	100132900	100133900	0.6359443343760097
chr8	100133000	100134000	1.5442255530664488
chr8	100133100	100134100	1.7806814616138036
chr8	100133200	100134200	1.1625714030672611
chr8	100133300	100134300	1.0841448708589865
chr8	100133400	100134400	1.4467293847720246
chr8	100133500	100134500	1.7598715243957832
chr8	100133600	100134600	1.6295533164345848
chr8	100133700	100134700	1.4030708676084742
chr8	100133800	100134800	1.7784170009844325
chr8	100133900	100134900	1.660795813725773
chr8	100134000	100135000	0.6935771449976448
chr8	100134100	100135100	0.04350506316315925
chr8	100134200	100135200	0.1623839369800231
chr8	100134300	100135300	0.3901039385068933
chr8	100134400	100135400	-0.13765892702643462
chr8	100134500	100135500	-0.3707889039254009
chr8	100134600	100135600	-0.4429002536300325
chr8	100134700	100135700	0.5101154714754453
chr8	100134800	100135800	0.04429554223599642
chr8	100134900	100135900	0.22214804038105965
chr8	100135700	100136700	-0.12036146660569536
chr8	100135900	100136900	-0.0855530641936866
chr8	100136000	100137000	0.10795581773286458
chr8	100136100	100137100	0.7248295996049755
chr8	100136200	100137200	1.5723134433542567
chr8	100136300	100137300	0.6962439715909896
chr8	100136400	100137400	0.9448796170974986
chr8	100136500	100137500	0.9617014720735068
chr8	100136600	100137600	0.8101589800270553
chr8	100136700	100137700	0.8673080670139364
chr8	100136800	100137800	0.7721458111824079
chr8	100136900	100137900	0.6480479297406403
chr8	100137000	100138000	1.29965186043531
chr8	100137100	100138100	1.3525556466838389
chr8	100137200	100138200	0.5766844990225098
chr8	100137300	100138300	0.9801943538430306
chr8	100137400	100138400	0.9466425718438232
chr8	100137500	100138500	0.9621387669527012
chr8	100137600	100138600	0.4967670846564317
chr8	100137700	100138700	0.7323297715722247
chr8	100137800	100138800	0.8387697783575121
chr8	100137900	100138900	0.18607759042438413
chr8	100138000	100139000	-0.29139940409253773
chr8	100138100	100139100	-0.7002720668744322
chr8	100138200	100139200	-0.610581526792639
chr8	100138300	100139300	0.06599655186405297
chr8	100138400	100139400	0.13285632679564294
chr8	100138500	100139500	0.4654004377854053
chr8	100138600	100139600	1.2153664670848607
chr8	100138700	100139700	1.1614081637365432
chr8	100138800	100139800	1.1913107863756345
chr8	100138900	100139900	1.5896316332000484
chr8	100139000	100140000	1.5294352893799055
chr8	100139100	100140100	1.7926658556969657
chr8	100139200	100140200	1.770888904680321
chr8	100139300	100140300	1.3040111063783797
chr8	100139400	100140400	1.2826385114229686
chr8	100139500	100140500	0.9017948222371746
chr8	100139600	100140600	0.7066044241870678
chr8	100139700	100140700	0.3654830714638103
chr8	100139800	100140800	-0.42563799078069575
chr8	100139900	100140900	0.4292223433531106
chr8	100140000	100141000	0.3331871313940002
chr8	100140100	100141100	-0.3699221737993903
chr8	100140200	100141200	0.6619815465846692
chr8	100140300	100141300	0.8158030651754976
chr8	100140400	100141400	1.5157420902460732
chr8	100140500	100141500	1.8584289117051305
chr8	100140600	100141600	1.7416586457362777
chr8	100140700	100141700	2.5542324938735335
chr8	100140800	100141800	2.484840890339285
chr8	100140900	100141900	2.435108382798265
chr8	100141000	100142000	2.421541539157025
chr8	100141100	100142100	2.981754810469899
chr8	100141200	100142200	2.654426242520953
chr8	100141300	100142300	2.8820740311881416
chr8	100141400	100142400	2.188176614470621
chr8	100141500	100142500	1.9573282000198176
chr8	100141600	100142600	1.843352419160414
chr8	100141700	100142700	0.8979428809792366
chr8	100141800	100142800	0.9178726744705346
chr8	100141900	100142900	0.5446552994297142
chr8	100143300	100144300	-1.0341929643025134
chr8	100143400	100144400	-0.4481106856495453
chr8	100143500	100144500	0.4376158722186479
chr8	100143600	100144600	0.13194447821282027
chr8	100143700	100144700	0.07390044991900603
chr8	100143800	100144800	-0.0383024715021608
chr8	100143900	100144900	0.0651704294107597
chr8	100144300	100145300	0.2725306974360308
chr8	100144400	100145400	0.28083962051017225
chr8	100144500	100145500	-0.4688662915022131
chr8	100144600	100145600	0.442159988094936
chr8	100144700	100145700	0.9449447286611732
chr8	100144800	100145800	1.4202632425116941
chr8	100144900	100145900	1.7596109832747386
chr8	100145000	100146000	2.415826365929613
chr8	100145100	100146100	2.2865902430751213
chr8	100145200	100146200	2.6082573866701253
chr8	100145300	100146300	2.3913743495253605
chr8	100145400	100146400	1.921988663397518
chr8	100145500	100146500	1.5559468615048209
chr8	100145600	100146600	1.2994968219888898
chr8	100145700	100146700	1.5791675052251717
chr8	100145800	100146800	1.5417102048503173
chr8	100145900	100146900	1.3045348772366263
chr8	100146000	100147000	1.3823892769222694
chr8	100146100	100147100	1.818313105299317
chr8	100146200	100147200	2.225708096546627
chr8	100146300	100147300	2.4769284994683627
chr8	100146400	100147400	2.5756456061289
chr8	100146500	100147500	3.5587675162870447
chr8	100146600	100147600	3.4039447505802167
chr8	100146700	100147700	3.6246680247014247
chr8	100146800	100147800	3.694774531951564
chr8	100146900	100147900	3.6647367140681673
chr8	100147000	100148000	3.589045554651268
chr8	100147100	100148100	3.504098504152348
chr8	100147200	100148200	3.208535152538718
chr8	100147300	100148300	3.1595099158628686
chr8	100147400	100148400	3.270015567384712
chr8	100147500	100148500	3.0525283679464446
chr8	100147600	100148600	3.0251558923915245
chr8	100147700	100148700	2.4993107597150552
chr8	100147800	100148800	2.538632757027754
chr8	100147900	100148900	2.5614705414752206
chr8	100148000	100149000	2.251716529337556
chr8	100148100	100149100	1.886941934643104
chr8	100148200	100149200	1.691173911331528
chr8	100148300	100149300	1.534254664265606
chr8	100148400	100149400	1.5160340586187926
chr8	100148500	100149500	0.18069368102227412
chr8	100148600	100149600	0.5307451284133571
chr8	100148700	100149700	0.6735928337291089
chr8	100148800	100149800	1.0056614815892078
chr8	100148900	100149900	0.6056422668943175
chr8	100149000	100150000	0.7499778353189187
chr8	100149100	100150100	0.3675822354273741
chr8	100149200	100150200	0.4196080704548685
chr8	100149300	100150300	-0.3486403303653839
chr8	100149400	100150400	-0.16542280195728562
chr8	100149500	100150500	0.1493083636936271
chr8	100149600	100150600	-0.2342078135313589
chr8	100149700	100150700	-1.2142211677782322
chr8	100149800	100150800	-1.6632077560315477
chr8	100149900	100150900	-1.7153199327435744
chr8	100150000	100151000	-1.7000677431723983
chr8	100150100	100151100	-0.8033965559341896
chr8	100150200	100151200	-1.082854337361664
chr8	100150300	100151300	0.24494929528496026
chr8	100150400	100151400	-0.02591466508168641
chr8	100150500	100151500	0.4213271588235308
chr8	100150600	100151600	0.2407597491037469
chr8	100150700	100151700	1.720435488822551
chr8	100150800	100151800	2.0376205610327527
chr8	100150900	100151900	2.3736904431782224
chr8	100151000	100152000	2.550341845000254
chr8	100151100	100152100	2.2304831538680423
chr8	100151200	100152200	1.9560734080322568
chr8	100151300	100152300	1.8664630643894045
chr8	100151400	100152400	2.399765883699376
chr8	100151500	100152500	2.679996932621492
chr8	100151600	100152600	3.3492277803066326
chr8	100151700	100152700	3.104002183429692
chr8	100151800	100152800	2.2865027267365665
chr8	100151900	100152900	1.9181260029680007
chr8	100152000	100153000	1.9673843761097503
chr8	100152100	100153100	1.9722430343387984
chr8	100152200	100153200	2.4845889871151474
chr8	100152300	100153300	2.452158282659103
chr8	100152400	100153400	2.04688485437394
chr8	100152500	100153500	1.6764224164901342
chr8	100152600	100153600	1.4791109192656644
chr8	100152700	100153700	1.3552322245517547
chr8	100152800	100153800	1.2285421842609303
chr8	100152900	100153900	1.274131914900256
chr8	100153000	100154000	0.6333064139856484
chr8	100153100	100154100	0.6144269393143269
chr8	100153200	100154200	0.3528787788676862
chr8	100153300	100154300	0.5138153976896491
chr8	100153400	100154400	0.3711341029176629
chr8	100153500	100154500	0.4015117454292477
chr8	100153600	100154600	0.2889297497731
chr8	100153700	100154700	-0.026197962168668917
chr8	100153800	100154800	0.3338388910040599
chr8	100153900	100154900	-0.02635972377180893
chr8	100154000	100155000	0.048876497423044646
chr8	100154100	100155100	-0.18785562463267105
chr8	100154200	100155200	0.004420795791825519
chr8	100154300	100155300	-0.4803103237626653
chr8	100154400	100155400	-0.456173210190044
chr8	100154500	100155500	-0.8098514146999899
chr8	100154600	100155600	-1.089008607562359
chr8	100154700	100155700	-0.7579716549066985
chr8	100154800	100155800	-0.7852491913835621
chr8	100155400	100156400	0.825258770951059
chr8	100155500	100156500	1.3727900951821943
chr8	100155600	100156600	2.217624256554875
chr8	100155700	100156700	1.6593316457813938
chr8	100155800	100156800	1.4487626420248445
chr8	100155900	100156900	1.4336113283522791
chr8	100156000	100157000	1.3170157581636657
chr8	100156100	100157100	1.3576173816514123
chr8	100156200	100157200	1.2028037086531689
chr8	100156300	100157300	1.4101994795823949
chr8	100156400	100157400	1.2517281004078904
chr8	100159000	100160000	2.270678648880803
chr8	100159100	100160100	1.9468164708621785
chr8	100159200	100160200	1.614869523218019
chr8	100159300	100160300	2.247625619285392
chr8	100159400	100160400	2.549732013457829
chr8	100159500	100160500	2.2397103495808968
chr8	100159600	100160600	2.201765610497083
chr8	100160700	100161700	3.8250974056868383
chr8	100160800	100161800	3.170147823471081
chr8	100160900	100161900	3.067723066253679
chr8	100161000	100162000	2.4822044740614517
chr8	100161100	100162100	2.611658352868098
chr8	100161200	100162200	2.3897136755921644
chr8	100161300	100162300	1.6233806999449811
chr8	100161400	100162400	1.1649046612787937
chr8	100161500	100162500	0.8566589511388155
chr8	100161600	100162600	0.7820422159036473
chr8	100161700	100162700	0.7879483300621859
chr8	100161800	100162800	1.4237389581545092
chr8	100161900	100162900	1.2725150841205388
chr8	100162000	100163000	1.4025871450965146
chr8	100162100	100163100	1.885587555206128
chr8	100162200	100163200	1.993662932690309
chr8	100162300	100163300	2.296244678878897
chr8	100162400	100163400	2.7923971036679482
chr8	100162500	100163500	2.8440371994035667
chr8	100162600	100163600	3.2538110876549315
chr8	100162700	100163700	3.015114864996649
chr8	100162800	100163800	2.6308834374990573
chr8	100162900	100163900	2.8335313013404715
chr8	100163000	100164000	2.913000592232334
chr8	100163100	100164100	2.56057387011341
chr8	100163200	100164200	2.4819707069023287
chr8	100163300	100164300	2.6106656072707453
chr8	100163400	100164400	2.142535811448445
chr8	100163500	100164500	1.4766679603433763
chr8	100163600	100164600	0.688037249458078
chr8	100163700	100164700	1.2540334222168508
chr8	100163800	100164800	1.2178854367707574
chr8	100163900	100164900	1.1419531917843793
chr8	100164000	100165000	1.013739489077672
chr8	100164100	100165100	1.3263929719563634
chr8	100164200	100165200	1.413960824094691
chr8	100164300	100165300	1.4265456759706587
chr8	100164400	100165400	1.7389835279222037
chr8	100164500	100165500	2.396250846359769
chr8	100164600	100165600	3.136471086796174
chr8	100164700	100165700	2.6140235820537816
chr8	100164800	100165800	2.502133951837716
chr8	100164900	100165900	2.783923475128233
chr8	100165000	100166000	2.8379600186832037
chr8	100165100	100166100	2.3969823712311924
chr8	100165200	100166200	2.389658776847948
chr8	100165300	100166300	2.6929395025495504
chr8	100165400	100166400	1.91304942886452
chr8	100165500	100166500	1.9450028711008969
chr8	100165600	100166600	1.6593451117645293
chr8	100165700	100166700	1.9993513117884936
chr8	100165800	100166800	1.9938441852146327
chr8	100165900	100166900	2.275517130463989
chr8	100166000	100167000	2.3923862069857043
chr8	100166100	100167100	2.7450745356341075
chr8	100166200	100167200	2.520238191126252
chr8	100166300	100167300	2.4523429220985955
chr8	100166400	100167400	3.3172246338685203
chr8	100166500	100167500	2.995553997834332
chr8	100166600	100167600	3.0818801543045966
chr8	100166700	100167700	3.037388727651078
chr8	100166800	100167800	2.997510550278637
chr8	100166900	100167900	2.52534572480251
chr8	100167000	100168000	2.5762830290261016
chr8	100167100	100168100	2.779925112467248
chr8	100167200	100168200	2.835819091078694
chr8	100167300	100168300	2.768557057382984
chr8	100167400	100168400	2.435017540897173
chr8	100167500	100168500	2.56102981761955
chr8	100167600	100168600	2.534039218452649
chr8	100168800	100169800	0.9112963568843844
chr8	100168900	100169900	1.1238462328513492
chr8	100169000	100170000	1.319689992543673
chr8	100169100	100170100	1.7305328876203132
chr8	100169200	100170200	2.480562995253847
chr8	100169300	100170300	2.5164637699407337
chr8	100169400	100170400	2.985953113245119
chr8	100169700	100170700	3.4298513654364293
chr8	100169800	100170800	3.11113262196972
chr8	100169900	100170900	3.1927105748984563
chr8	100170000	100171000	2.8198218250269482
chr8	100170100	100171100	2.0214599889233025
chr8	100170200	100171200	1.6739076977161162
chr8	100170300	100171300	2.17977943902738
chr8	100170400	100171400	2.1702475309053537
chr8	100170500	100171500	2.0187363020807045
chr8	100170600	100171600	1.5989215055721653
chr8	100170700	100171700	1.6411133803228817
chr8	100170800	100171800	1.5635257611370663
chr8	100170900	100171900	1.3136959612466488
chr8	100171000	100172000	1.497889792161806
chr8	100171100	100172100	1.9628082657704136
chr8	100171200	100172200	1.929731969389076
chr8	100171300	100172300	1.4250132545149377
chr8	100171400	100172400	1.340223940131413
chr8	100171500	100172500	1.5648133307065522
chr8	100171600	100172600	1.590189932711336
chr8	100171700	100172700	2.09006974851598
chr8	100171800	100172800	2.663523458789994
chr8	100171900	100172900	2.5496282460696564
chr8	100172000	100173000	2.3965505864476344
chr8	100173100	100174100	2.5846223905316394
chr8	100173200	100174200	2.611532969540368
chr8	100173300	100174300	2.5662973352862184
chr8	100173400	100174400	2.183841704331874
chr8	100173500	100174500	2.109760517064976
chr8	100173600	100174600	1.6442813001571095
chr8	100173700	100174700	0.971351955889208
chr8	100173800	100174800	1.1923770093004613
chr8	100173900	100174900	1.3115502607511715
chr8	100176900	100177900	2.969496111342152
chr8	100177000	100178000	2.35748001138748
chr8	100177100	100178100	2.4174952355108044
chr8	100177200	100178200	2.9805738906556387
chr8	100177300	100178300	2.2272074732919864
chr8	100177400	100178400	2.241000009989876
chr8	100177500	100178500	2.0878277965089658
chr8	100177600	100178600	2.2853291025239217
chr8	100177700	100178700	2.0790953286958658
chr8	100177800	100178800	1.924615617743749
chr8	100177900	100178900	2.039681928455531
chr8	100178000	100179000	2.095314419410206
chr8	100179100	100180100	3.1026550845696423
chr8	100179200	100180200	3.3761278499558607
chr8	100179300	100180300	3.1163436676221585
chr8	100179400	100180400	3.359414448075248
chr8	100179500	100180500	2.8184493407822298
chr8	100179600	100180600	2.5300227187593194
chr8	100179700	100180700	2.5908640369305505
chr8	100179800	100180800	2.3846606319256174
chr8	100179900	100180900	2.4379540374862283
chr8	100180000	100181000	2.2425480663829083
chr8	100180100	100181100	2.273407834405445
chr8	100180200	100181200	2.2211154042086814
chr8	100180300	100181300	2.534253410734511
chr8	100180400	100181400	2.4969216825188303
chr8	100180500	100181500	3.1582950790669955
chr8	100180600	100181600	2.829808481297047
chr8	100180700	100181700	3.050308976306406
chr8	100180800	100181800	3.2287712194538543
chr8	100180900	100181900	3.2871163219803705
chr8	100181000	100182000	3.5285198372975226
chr8	100181100	100182100	3.1047959873821966
chr8	100181200	100182200	3.0361933893386936
chr8	100181300	100182300	2.823094290938672
chr8	100181400	100182400	2.666285615758669
chr8	100181500	100182500	2.8397012568093736
chr8	100181600	100182600	3.490998764009648
chr8	100181700	100182700	2.9731298426359616
chr8	100181800	100182800	2.4707998334089454
chr8	100181900	100182900	2.5514778204302417
chr8	100182000	100183000	2.5673787204323517
chr8	100182100	100183100	2.247408341779133
chr8	100182200	100183200	2.4720443780184964
chr8	100182300	100183300	2.0323471552028685
chr8	100182400	100183400	2.2897846016437526
chr8	100182500	100183500	2.080736938775627
chr8	100182600	100183600	1.1791010172728007
chr8	100182700	100183700	0.8735376586018808
chr8	100182800	100183800	1.2651998816046597
chr8	100182900	100183900	1.067046279246424
chr8	100183000	100184000	0.5860165328328798
chr8	100183100	100184100	0.9552078480261428
chr8	100183200	100184200	0.6096212027084316
chr8	100183300	100184300	1.3224655046362068
chr8	100183400	100184400	0.768328695368232
chr8	100183500	100184500	0.8931673865650065
chr8	100183600	100184600	1.6362400780323008
chr8	100183700	100184700	2.1835532860327143
chr8	100183800	100184800	2.0045939432088518
chr8	100183900	100184900	1.5636861005608191
chr8	100184000	100185000	2.023559960080126
chr8	100184100	100185100	1.6788686304029428
chr8	100184200	100185200	1.7423888310697544
chr8	100184300	100185300	1.8565874850989288
chr8	100184400	100185400	1.9553166106792423
chr8	100184500	100185500	1.3375448958867135
chr8	100184600	100185600	1.2972299257371505
chr8	100184700	100185700	0.9648052456412776
chr8	100184800	100185800	0.9019860881007052
chr8	100184900	100185900	1.3269088651001812
chr8	100185000	100186000	0.805469133274134
chr8	100186100	100187100	2.404194286984942
chr8	100186200	100187200	3.2284232993152373
chr8	100186300	100187300	3.3555396097331496
chr8	100186400	100187400	3.2820445785358165
chr8	100186500	100187500	3.6972240292614025
chr8	100186600	100187600	3.2839560062951128
chr8	100186700	100187700	3.2205857146776062
chr8	100186800	100187800	3.0381447659182714
chr8	100186900	100187900	2.4838224794078414
chr8	100187000	100188000	2.7374422369475937
chr8	100187100	100188100	3.0509611738886875
chr8	100187200	100188200	2.094086487143405
chr8	100187300	100188300	2.0889789838094144
chr8	100187400	100188400	2.512810789432078
chr8	100187500	100188500	2.3481333500959503
chr8	100187600	100188600	2.628416103326692
chr8	100187700	100188700	2.6914882341947224
chr8	100187800	100188800	2.9110570611526256
chr8	100187900	100188900	3.2982805565988067
chr8	100188000	100189000	3.194949975415582
chr8	100188100	100189100	3.0159087084417857
chr8	100189200	100190200	1.9258694486248724
chr8	100190700	100191700	1.4339559617411983
chr8	100190800	100191800	0.998989012614852
chr8	100190900	100191900	0.7993515555338278
chr8	100191000	100192000	0.3462775541450875
chr8	100191100	100192100	0.6467638529673543
chr8	100191200	100192200	-0.4983405208599919
chr8	100191300	100192300	0.13320788092905125
chr8	100191400	100192400	0.4161666111832184
chr8	100191500	100192500	-0.5193053162390974
chr8	100191600	100192600	-1.0553771429784062
chr8	100191700	100192700	-1.0429625831059175
chr8	100191800	100192800	-1.0672592995796164
chr8	100191900	100192900	-0.7124418755576193
chr8	100192000	100193000	-0.1721942056627372
chr8	100192100	100193100	-0.33157809845387753
chr8	100192200	100193200	0.3992401937456925
chr8	100192300	100193300	0.5886074002878912
chr8	100192400	100193400	0.7449436768617628
chr8	100192500	100193500	1.8622546105559756
chr8	100192600	100193600	2.275551630740325
chr8	100192700	100193700	2.1784521620578
chr8	100192800	100193800	2.5531334662332714
chr8	100192900	100193900	2.370971038228372
chr8	100193000	100194000	1.9714263140259383
chr8	100193100	100194100	2.1922363693814724
chr8	100193200	100194200	2.3360716995522406
chr8	100193300	100194300	1.8348446533469207
chr8	100195200	100196200	1.536624292827619
chr8	100195300	100196300	2.254009458412391
chr8	100195400	100196400	2.0951776710697567
chr8	100195500	100196500	2.0029604227125435
chr8	100195600	100196600	1.9437776967579767
chr8	100195700	100196700	1.4997289542206418
chr8	100195800	100196800	1.2705722004625501
chr8	100195900	100196900	1.2622859062328935
chr8	100196000	100197000	1.6440745255660452
chr8	100196100	100197100	1.5075049050114655
chr8	100196200	100197200	1.4730444764507953
chr8	100196300	100197300	1.3801392013476457
chr8	100196400	100197400	1.9669857768489687
chr8	100196500	100197500	2.0248483603653207
chr8	100196600	100197600	1.637327697414226
chr8	100196700	100197700	1.7842662870203705
chr8	100196800	100197800	1.7675904617277152
chr8	100196900	100197900	2.235216747124156
chr8	100197000	100198000	2.119279226279592
chr8	100197100	100198100	1.9855861538997208
chr8	100197200	100198200	1.994350736385493
chr8	100197300	100198300	1.7838643192039851
chr8	100197400	100198400	1.4166665115846926
chr8	100197500	100198500	1.6542252316342554
chr8	100197600	100198600	2.2088132324881067
chr8	100197700	100198700	2.3076349098027498
chr8	100197800	100198800	1.982557488310304
chr8	100197900	100198900	1.1636166973959996
chr8	100198000	100199000	1.3510273403921902
chr8	100198100	100199100	1.7353264907204808
chr8	100198200	100199200	1.5954607472970324
chr8	100198300	100199300	1.351441764233852
chr8	100198400	100199400	1.4310699128289186
chr8	100198500	100199500	0.9148420365067512
chr8	100198600	100199600	0.6364886690586993
chr8	100198700	100199700	0.6161514016567171
chr8	100198800	100199800	1.0845971729483757
chr8	100198900	100199900	1.143210659329752
chr8	100200100	100201100	0.08382320072874319
chr8	100200200	100201200	0.9711293722870401
chr8	100200300	100201300	1.547082231616213
chr8	100200400	100201400	1.3273216050281915
chr8	100200500	100201500	0.9730060791402408
chr8	100200600	100201600	0.5238997283079133
chr8	100200700	100201700	0.7337617603937667
chr8	100200800	100201800	1.467031960070728
chr8	100200900	100201900	0.960402358293702
chr8	100201000	100202000	0.5958683523485029
chr8	100201100	100202100	0.6082695244521655
chr8	100201200	100202200	0.7250700809316241
chr8	100201300	100202300	1.1070817822399197
chr8	100201400	100202400	1.7143877882676628
chr8	100201500	100202500	1.8183832513323108
chr8	100201600	100202600	2.6728507996144018
chr8	100201700	100202700	3.035791298850984
chr8	100202800	100203800	-0.08616228243277782
chr8	100202900	100203900	-0.1669947635495502
chr8	100203000	100204000	0.419321502289249
chr8	100203100	100204100	1.2982874059582337
chr8	100203200	100204200	1.2395581461119485
chr8	100203300	100204300	1.4571215358747205
chr8	100203400	100204400	0.9773740237801952
chr8	100203500	100204500	0.9984929010641921
chr8	100203600	100204600	0.8439764637655366
chr8	100203700	100204700	0.705143115496486
chr8	100203800	100204800	0.35035455177783986
chr8	100203900	100204900	-0.04894704524176746
chr8	100204000	100205000	-0.28065716484731096
chr8	100204100	100205100	-0.4582969784472072
chr8	100204200	100205200	-0.7432522692468073
chr8	100204300	100205300	-0.5366565549446182
chr8	100204400	100205400	0.28038104141926656
chr8	100204500	100205500	1.3459990655998073
chr8	100204600	100205600	1.3062999774598874
chr8	100204700	100205700	2.060382967126075
chr8	100204800	100205800	2.720202642846476
chr8	100204900	100205900	3.2050402620156544
chr8	100205000	100206000	3.2240605632883454
chr8	100206100	100207100	3.1815327156816133
chr8	100206200	100207200	3.407821830562559
chr8	100206300	100207300	3.0766319895723337
chr8	100206400	100207400	2.535353947179752
chr8	100206500	100207500	3.0101487540574516
chr8	100206600	100207600	3.2320252358601724
chr8	100206700	100207700	3.331922628962384
chr8	100206800	100207800	3.237921169238407
chr8	100206900	100207900	2.5484740923459976
chr8	100207000	100208000	2.1111796704213406
chr8	100207100	100208100	1.7697167215388194
chr8	100207200	100208200	1.8218096694789256
chr8	100207300	100208300	2.2900496038530336
chr8	100207400	100208400	2.9841335430026983
chr8	100207500	100208500	2.0596210534053454
chr8	100207600	100208600	2.1190599196987803
chr8	100207700	100208700	2.131761767872788
chr8	100207800	100208800	2.328515048474436
chr8	100207900	100208900	2.471553661497063
chr8	100209800	100210800	1.2361323557429706
chr8	100210300	100211300	1.7306700950128429
chr8	100210400	100211400	1.3415586570782063
chr8	100210500	100211500	1.8538711521656728
chr8	100210600	100211600	2.125127232873229
chr8	100210700	100211700	2.3470510322916494
chr8	100210800	100211800	2.311383507939277
chr8	100210900	100211900	2.1351068641674527
chr8	100211000	100212000	2.3957826770391923
chr8	100211100	100212100	2.298501704862233
chr8	100211200	100212200	1.8069085028584628
chr8	100211300	100212300	1.6155091224995957
chr8	100211400	100212400	1.804127101184248
chr8	100211500	100212500	1.0022059026152788
chr8	100211600	100212600	0.7443432642845401
chr8	100211700	100212700	0.6202823666711882
chr8	100211800	100212800	0.3547439408588829
chr8	100211900	100212900	0.3941600846360442
chr8	100212000	100213000	0.10749604729308443
chr8	100212100	100213100	0.14100253370009924
chr8	100213000	100214000	3.4956918176808762
chr8	100213100	100214100	2.889991763749564
chr8	100213200	100214200	3.1323553746037875
chr8	100213300	100214300	2.4575952701647767
chr8	100213400	100214400	2.554315696663044
chr8	100213500	100214500	2.7211706954607493
chr8	100213600	100214600	2.1797852299087817
chr8	100213700	100214700	2.4291730457035667
chr8	100213800	100214800	2.3266850213323798
chr8	100213900	100214900	2.124004786618052
chr8	100214000	100215000	2.1363636353441695
chr8	100215100	100216100	0.4975122060914599
chr8	100215200	100216200	0.4677983972578413
chr8	100215300	100216300	0.4525822873987448
chr8	100215400	100216400	1.2063991065436137
chr8	100215500	100216500	1.367292570622901
chr8	100215600	100216600	1.930840517427848
chr8	100215700	100216700	2.0413734971268807
chr8	100215800	100216800	1.3494038559554944
chr8	100215900	100216900	1.724802917127978
chr8	100217000	100218000	-0.6046487788907223
chr8	100217100	100218100	-0.3615076834097109
chr8	100217200	100218200	-0.37582163601015534
chr8	100217300	100218300	-0.4100765013101957
chr8	100217400	100218400	-0.03162171449333025
chr8	100217500	100218500	0.6528187833765244
chr8	100217600	100218600	1.1608749074133549
chr8	100217700	100218700	1.7927297123358688
chr8	100217800	100218800	1.5977593405115174
chr8	100217900	100218900	1.9088942418366257
chr8	100218000	100219000	2.1717723639028255
chr8	100218100	100219100	2.274046550604864
chr8	100218200	100219200	2.6959714651674624
chr8	100218300	100219300	3.0154683103620683
chr8	100218400	100219400	2.698245809139624
chr8	100218500	100219500	2.9471341604031807
chr8	100218600	100219600	2.8075600107015988
chr8	100218700	100219700	2.6307144904477795
chr8	100218800	100219800	2.7611982902975654
chr8	100218900	100219900	2.449202521948481
chr8	100219000	100220000	2.2241699622978635
chr8	100219100	100220100	1.7459717847850813
chr8	100220200	100221200	0.32614178829039264
chr8	100220300	100221300	-0.35619237097666057
chr8	100220400	100221400	0.42842277445287097
chr8	100220500	100221500	0.2396915705666955
chr8	100220600	100221600	0.7731527187792137
chr8	100220700	100221700	1.0949796774563554
chr8	100220800	100221800	0.8473251671480951
chr8	100220900	100221900	0.7250815443289431
chr8	100221000	100222000	1.3494513977693467
chr8	100221100	100222100	1.5552734060807711
chr8	100221200	100222200	1.3227906928501565
chr8	100221300	100222300	1.9646684592096275
chr8	100221400	100222400	1.3953380586443562
chr8	100221500	100222500	2.397402683627796
chr8	100221600	100222600	2.648478669626787
chr8	100221700	100222700	2.5859069913786104
chr8	100221800	100222800	2.6983232952544745
chr8	100221900	100222900	3.1647165235472343
chr8	100222000	100223000	2.593155493067314
chr8	100222100	100223100	2.4059216162371166
chr8	100222200	100223200	2.59982892434973
chr8	100222300	100223300	3.3012727485586746
chr8	100222400	100223400	2.9926928171468035
chr8	100222500	100223500	2.351151594363869
chr8	100222600	100223600	2.3013201335114792
chr8	100222700	100223700	2.2613991471853314
chr8	100222800	100223800	2.4020084693423973
chr8	100222900	100223900	1.6365575038631317
chr8	100223000	100224000	1.9453479386280483
chr8	100223100	100224100	1.0191099383799629
chr8	100223200	100224200	0.8533202553738244
chr8	100223300	100224300	0.56442976657792
chr8	100223400	100224400	1.2421868064471877
chr8	100223500	100224500	1.681969903540259
chr8	100223600	100224600	1.7575117828553304
chr8	100223700	100224700	2.11307919320014
chr8	100223800	100224800	1.7289917290050159
chr8	100223900	100224900	1.9734210969546049
chr8	100224000	100225000	2.080868077888805
chr8	100224100	100225100	2.837395573700664
chr8	100224200	100225200	3.0474465898431182
chr8	100224300	100225300	3.2888285964498647
chr8	100224400	100225400	2.8439158643446105
chr8	100224500	100225500	2.410496881187081
chr8	100224600	100225600	1.8203657731598517
chr8	100224700	100225700	1.4939090393362542
chr8	100224800	100225800	1.5357036228887642
chr8	100224900	100225900	1.7550293636203924
chr8	100225000	100226000	1.8206052554604568
chr8	100225100	100226100	1.7005436314681883
chr8	100225200	100226200	1.5322401212352543
chr8	100225300	100226300	0.4995874055978874
chr8	100225400	100226400	0.3425269199138956
chr8	100225500	100226500	1.0017195565841923
chr8	100225600	100226600	2.0533317984247046
chr8	100225700	100226700	2.0944005060782587
chr8	100225800	100226800	1.4451624160280638
chr8	100225900	100226900	1.4056465340678517
chr8	100226000	100227000	1.2455095416316764
chr8	100226100	100227100	1.5598669200090032
chr8	100226200	100227200	1.5536239360465391
chr8	100226300	100227300	2.0032960742809443
chr8	100226400	100227400	3.0401294648479573
chr8	100226500	100227500	2.4982639860593374
chr8	100226600	100227600	2.3126372272250157
chr8	100226700	100227700	2.440848534883605
chr8	100226800	100227800	3.3027200638165533
chr8	100228400	100229400	1.7049580842736372
chr8	100228500	100229500	1.5689216266747568
chr8	100228600	100229600	1.8551460147297367
chr8	100228700	100229700	1.845253003590644
chr8	100228800	100229800	1.8563849505780103
chr8	100228900	100229900	1.8354928658062968
chr8	100229000	100230000	2.0627250075169807
chr8	100229100	100230100	1.4504661792156073
chr8	100229200	100230200	1.3254104184500075
chr8	100229300	100230300	1.0220213459096166
chr8	100229400	100230400	0.9034615696870344
chr8	100229500	100230500	1.213254013754894
chr8	100229600	100230600	1.4569762220886704
chr8	100229700	100230700	0.8141190641044398
chr8	100229800	100230800	1.0711612303439488
chr8	100229900	100230900	1.534265076009135
chr8	100230000	100231000	1.6376425820466836
chr8	100230100	100231100	2.9345294736466907
chr8	100230200	100231200	2.789427718728515
chr8	100230300	100231300	2.8262553114230724
chr8	100230400	100231400	2.6955451852622634
chr8	100230500	100231500	2.970575357603882
chr8	100230600	100231600	3.400775048605518
chr8	100230700	100231700	4.133653373946295
chr8	100230800	100231800	4.10990671225696
chr8	100230900	100231900	3.9439099183545934
chr8	100231000	100232000	3.837168575229238
chr8	100231100	100232100	3.2785517298360505
chr8	100231200	100232200	3.3797916382398467
chr8	100231300	100232300	2.6846203365610437
chr8	100231400	100232400	2.2180876939861944
chr8	100231500	100232500	1.649497293755126
chr8	100231600	100232600	0.8022452455184927
chr8	100231700	100232700	0.29089508673440906
chr8	100231800	100232800	0.2869480576026771
chr8	100231900	100232900	-0.043245219501303785
chr8	100232000	100233000	0.2695641643006785
chr8	100232100	100233100	0.16715987084154765
chr8	100232200	100233200	-0.09691480456392587
chr8	100232300	100233300	0.6857006430907056
chr8	100232400	100233400	1.5420771192607088
chr8	100232500	100233500	1.9500747779064096
chr8	100232600	100233600	2.6003904205345307
chr8	100232700	100233700	2.6369784848070843
chr8	100232800	100233800	2.4796773105731167
chr8	100232900	100233900	2.735353230153672
chr8	100233000	100234000	2.6794819258732434
chr8	100233100	100234100	2.683963428149577
chr8	100233200	100234200	2.804418448342759
chr8	100233300	100234300	2.5652914537278857
chr8	100233400	100234400	2.445387585740112
chr8	100233500	100234500	2.177325626497588
chr8	100233600	100234600	1.565760794383337
chr8	100233700	100234700	2.1070387490176703
chr8	100233800	100234800	2.2987770641725094
chr8	100233900	100234900	1.7709524931825396
chr8	100234000	100235000	1.363712683068084
chr8	100234100	100235100	1.355509360725586
chr8	100234200	100235200	1.7958970406667936
chr8	100234300	100235300	1.8369860823653628
chr8	100234400	100235400	1.6707561961501078
chr8	100234500	100235500	1.9669256988215704
chr8	100234600	100235600	2.1323583162316684
chr8	100234700	100235700	1.716502368895361
chr8	100234800	100235800	1.3435995016598743
chr8	100234900	100235900	1.936370941272612
chr8	100235000	100236000	2.1301277261780975
chr8	100235100	100236100	2.2752599518075605
chr8	100235200	100236200	2.1048078643370745
chr8	100235300	100236300	1.9121175292131127
chr8	100235400	100236400	1.6605871450417
chr8	100235500	100236500	1.4226491355121804
chr8	100235600	100236600	1.0782800955192835
chr8	100235700	100236700	0.9819480233088818
chr8	100235800	100236800	1.3520253570242398
chr8	100235900	100236900	1.0734895595328042
chr8	100236000	100237000	0.5998939734650094
chr8	100236100	100237100	0.4667561486012729
chr8	100236200	100237200	0.2489912695944664
chr8	100236300	100237300	0.9335284353293186
chr8	100236400	100237400	1.1311844781367972
chr8	100236500	100237500	1.395875393469023
chr8	100236600	100237600	2.1615071393633016
chr8	100236700	100237700	2.764670034045372
chr8	100236800	100237800	2.6249522753668018
chr8	100236900	100237900	2.8288040016999463
chr8	100237000	100238000	3.491006600373411
chr8	100237100	100238100	3.356764420172786
chr8	100237200	100238200	3.7152424917612286
chr8	100237300	100238300	3.5528198096058
chr8	100237400	100238400	4.0064694054322185
chr8	100237500	100238500	4.347193404910141
chr8	100237600	100238600	4.4567971300165565
chr8	100237700	100238700	3.7611442547524057
chr8	100237800	100238800	3.9578516623280304
chr8	100237900	100238900	3.749165793753205
chr8	100238000	100239000	3.867888050843282
chr8	100238100	100239100	4.794090174242722
chr8	100238200	100239200	4.9419533623187215
chr8	100238300	100239300	5.4319301784494805
chr8	100238400	100239400	4.98534621678369
chr8	100238500	100239500	4.7039203322881225
chr8	100238600	100239600	4.6209775294560185
chr8	100238700	100239700	5.124530202172312
chr8	100238800	100239800	4.79284318414617
chr8	100238900	100239900	5.1074405337063284
chr8	100239000	100240000	4.986456067938688
chr8	100239100	100240100	4.081570594036777
chr8	100239200	100240200	3.9704587895606207
chr8	100239300	100240300	3.1046138839838324
chr8	100239400	100240400	3.579773611982333
chr8	100239500	100240500	3.847862278307834
chr8	100239600	100240600	3.551205046979064
chr8	100239700	100240700	3.4532391585666296
chr8	100239800	100240800	4.1770772569108825
chr8	100240900	100241900	4.785990706651585
chr8	100241000	100242000	5.086727414352174
chr8	100241100	100242100	5.240922982585197
chr8	100241200	100242200	4.891202234897435
chr8	100241300	100242300	5.095002602361289
chr8	100241400	100242400	4.759814871366762
chr8	100241500	100242500	4.057104477259852
chr8	100241600	100242600	4.151964475469557
chr8	100241700	100242700	4.267231455651044
chr8	100241800	100242800	4.566460145844366
chr8	100241900	100242900	4.67753073185449
chr8	100242000	100243000	4.6588585478051465
chr8	100242100	100243100	4.4820739729956856
chr8	100242200	100243200	4.617299922448397
chr8	100242300	100243300	5.0877552947513935
chr8	100242400	100243400	5.503969816305177
chr8	100242500	100243500	5.708220459634275
chr8	100242600	100243600	6.23354240855134
chr8	100242700	100243700	6.010784318614252
chr8	100242800	100243800	6.009138447753888
chr8	100242900	100243900	6.054441210651466
chr8	100243000	100244000	5.527255638120342
chr8	100243100	100244100	5.097297121446761
chr8	100243200	100244200	5.3765739924702585
chr8	100243300	100244300	4.630601335642253
chr8	100243400	100244400	4.274055507162794
chr8	100243500	100244500	4.236310503838226
chr8	100243600	100244600	4.137237187422617
chr8	100243700	100244700	4.6592704214910565
chr8	100243800	100244800	4.4337771463674125
chr8	100243900	100244900	4.081089295392036
chr8	100244000	100245000	4.424755467785203
chr8	100245000	100246000	1.4592419615531775
chr8	100245100	100246100	2.034326111376753
chr8	100245200	100246200	2.188662709368628
chr8	100245300	100246300	2.5025025301490817
chr8	100245400	100246400	2.188640589970196
chr8	100245500	100246500	2.2146297856547816
chr8	100245600	100246600	2.8154687267598857
chr8	100245700	100246700	3.4067195828052363
chr8	100245800	100246800	2.9668698145115084
chr8	100245900	100246900	3.0882788512111135
chr8	100246000	100247000	3.5352418830118326
chr8	100246100	100247100	3.0291645465592647
chr8	100246200	100247200	2.3367517097185084
chr8	100246300	100247300	2.214052553402753
chr8	100246400	100247400	2.648575058429566
chr8	100246500	100247500	2.4303582997780957
chr8	100247500	100248500	2.505429521113086
chr8	100247600	100248600	2.283752864336531
chr8	100247700	100248700	2.485893906710106
chr8	100247800	100248800	2.879302297117787
chr8	100247900	100248900	3.0661096949894744
chr8	100248000	100249000	3.0241341557972383
chr8	100248100	100249100	3.851757320939753
chr8	100248200	100249200	3.9762250508942567
chr8	100249200	100250200	4.282815913892798
chr8	100249300	100250300	3.8468040327100432
chr8	100249400	100250400	4.964865178441029
chr8	100249500	100250500	5.049955474238288
chr8	100249600	100250600	4.952805967846503
chr8	100249700	100250700	4.864749771204592
chr8	100249800	100250800	5.002991326831124
chr8	100249900	100250900	4.858487998497666
chr8	100250000	100251000	4.462917335695005
chr8	100250100	100251100	4.415083416490153
chr8	100250200	100251200	3.9950956691367354
chr8	100250300	100251300	4.111151993977865
chr8	100250400	100251400	3.5707575290196747
chr8	100250500	100251500	2.8551165337812634
chr8	100250600	100251600	2.9305531209103406
chr8	100251700	100252700	3.0516950484207124
chr8	100251800	100252800	3.1403588238075484
chr8	100251900	100252900	4.145965699973969
chr8	100253000	100254000	3.048572997719519
chr8	100253100	100254100	3.0325287718770766
chr8	100253200	100254200	3.5401469872713744
chr8	100253300	100254300	3.7896931630247854
chr8	100253400	100254400	4.0752182217550805
chr8	100253500	100254500	3.672897738232052
chr8	100253600	100254600	3.230384563883589
chr8	100253700	100254700	2.6432788689861395
chr8	100253800	100254800	3.1135656338384248
chr8	100253900	100254900	3.8791079800857653
chr8	100254000	100255000	3.6821583288059854
chr8	100254100	100255100	3.868248715081484
chr8	100254200	100255200	3.739924376747624
chr8	100254300	100255300	3.779762028443328
chr8	100254400	100255400	3.8544542221095317
chr8	100254500	100255500	4.191127276319505
chr8	100254600	100255600	4.230176284167978
chr8	100254700	100255700	4.700476908469427
chr8	100254800	100255800	4.34503622352575
chr8	100254900	100255900	3.831883535055544
chr8	100255000	100256000	4.019904505118697
chr8	100255100	100256100	4.261856286900901
chr8	100255200	100256200	4.010012028014653
chr8	100255300	100256300	3.897678316895525
chr8	100255400	100256400	3.4948112023025684
chr8	100255500	100256500	3.212795132477425
chr8	100256600	100257600	3.0962549474680787
chr8	100256700	100257700	3.3711139955912697
chr8	100256800	100257800	3.016646233746316
chr8	100256900	100257900	2.8077604972624286
chr8	100257000	100258000	3.447655676935825
chr8	100257100	100258100	3.500097701654977
chr8	100257200	100258200	3.9813916680530697
chr8	100257300	100258300	4.113311319163601
chr8	100257400	100258400	4.387436873772638
chr8	100257500	100258500	4.8333120627394255
chr8	100257600	100258600	4.125801273249724
chr8	100257700	100258700	4.033812031402194
chr8	100257800	100258800	4.052272977299271
chr8	100257900	100258900	4.559045929337876
chr8	100258000	100259000	4.27255755169253
chr8	100258100	100259100	4.668900678155026
chr8	100258200	100259200	4.790550366160428
chr8	100258300	100259300	4.917671528137831
chr8	100258400	100259400	4.809457430217639
chr8	100258500	100259500	4.686063491838874
chr8	100258600	100259600	4.691428847026217
chr8	100258700	100259700	4.576124793115413
chr8	100258800	100259800	4.908052592445626
chr8	100258900	100259900	4.528182301701718
chr8	100259000	100260000	4.46184428153834
chr8	100259100	100260100	4.0306770257093385
chr8	100259200	100260200	4.0936498911344055
chr8	100259300	100260300	4.401558179009214
chr8	100259400	100260400	4.114014415825126
chr8	100259500	100260500	4.271620017573252
chr8	100259600	100260600	4.185955022015402
chr8	100259700	100260700	4.015335146463372
chr8	100259800	100260800	3.8822031541142015
chr8	100259900	100260900	4.027367145958668
chr8	100260000	100261000	4.124046148626522
chr8	100260100	100261100	4.394809778670808
chr8	100260200	100261200	3.607956483478145
chr8	100260300	100261300	2.5118571289537157
chr8	100260400	100261400	2.83808602241018
chr8	100260500	100261500	2.918694265941288
chr8	100260600	100261600	3.608224444448735
chr8	100260700	100261700	4.421488405720863
chr8	100260800	100261800	4.30075307670506
chr8	100260900	100261900	4.213058180367982
chr8	100261000	100262000	4.35852101687567
chr8	100261100	100262100	4.188952635663779
chr8	100261200	100262200	4.757956162183881
chr8	100261300	100262300	5.7264708723482025
chr8	100261400	100262400	6.002841456607348
chr8	100261500	100262500	5.565736947283081
chr8	100261600	100262600	4.770542353452023
chr8	100261700	100262700	4.365081058940064
chr8	100261800	100262800	4.606542124981553
chr8	100261900	100262900	3.9688117577425777
chr8	100262000	100263000	3.5583120611057817
chr8	100262100	100263100	2.9574403271089684
chr8	100262200	100263200	3.0764209064223427
chr8	100262300	100263300	2.514868489066566
chr8	100262400	100263400	2.1190510482368987
chr8	100262500	100263500	2.9662435522270294
chr8	100262600	100263600	3.061282870325647
chr8	100262700	100263700	2.9566220068228435
chr8	100262800	100263800	3.134768170958255
chr8	100262900	100263900	3.9412143241698807
chr8	100263000	100264000	3.9094550709738014
chr8	100263100	100264100	4.829325755487078
chr8	100263200	100264200	5.269686255213825
chr8	100263300	100264300	5.28381313633176
chr8	100263400	100264400	5.262454048446281
chr8	100263500	100264500	4.617211475513036
chr8	100263600	100264600	4.873299048688139
chr8	100263700	100264700	5.172976625054459
chr8	100263800	100264800	5.4129609985812905
chr8	100263900	100264900	4.900089480452927
chr8	100264000	100265000	4.669640478827749
chr8	100264100	100265100	3.5948539509339708
chr8	100264200	100265200	2.7747789700782395
chr8	100264300	100265300	2.9765009772162223
chr8	100264400	100265400	2.754629772189535
chr8	100264500	100265500	3.162874437364866
chr8	100264600	100265600	3.2566271060183363
chr8	100264700	100265700	2.188029093306195
chr8	100264800	100265800	1.5341964377998492
chr8	100264900	100265900	2.152307188073205
chr8	100265000	100266000	2.290585486935678
chr8	100265100	100266100	2.9848999039539805
chr8	100265200	100266200	3.2763663877082
chr8	100265300	100266300	3.080354448657236
chr8	100265400	100266400	2.917479051191873
chr8	100265500	100266500	3.1539708666868322
chr8	100265600	100266600	3.007893829812593
chr8	100265700	100266700	3.5768739597299803
chr8	100265800	100266800	3.6506678451094197
chr8	100265900	100266900	3.3111004329453246
chr8	100266000	100267000	3.4287395753123406
chr8	100266100	100267100	2.732205318050952
chr8	100266200	100267200	2.335086992746005
chr8	100266300	100267300	2.478573984144382
chr8	100266400	100267400	2.5537412132746065
chr8	100266500	100267500	2.1332446365297684
chr8	100266600	100267600	1.741345270256233
chr8	100266700	100267700	1.965113578101416
chr8	100268800	100269800	5.340952393361857
chr8	100268900	100269900	5.082960167179095
chr8	100269000	100270000	5.673058083752257
chr8	100269100	100270100	5.898872443205527
chr8	100269200	100270200	4.739091349993373
chr8	100269300	100270300	4.30999555859958
chr8	100269400	100270400	4.498885621686166
chr8	100269500	100270500	4.590909066426883
chr8	100269600	100270600	4.519149241976083
chr8	100269700	100270700	4.7487422425683405
chr8	100269800	100270800	4.164757099130632
chr8	100269900	100270900	3.9219791946922142
chr8	100270000	100271000	3.3072103343186656
chr8	100270100	100271100	2.714028356100117
chr8	100270200	100271200	3.3104900916276687
chr8	100270300	100271300	3.133173423926735
chr8	100270400	100271400	3.1429029436330844
chr8	100270500	100271500	3.179110623313252
chr8	100270600	100271600	2.8321110652255137
chr8	100270700	100271700	3.0563797321692854
chr8	100270800	100271800	3.2183415786677565
chr8	100270900	100271900	3.2407650377422965
chr8	100271000	100272000	3.1480913613618413
chr8	100271100	100272100	3.0821307958142685
chr8	100271200	100272200	2.963762846156856
chr8	100271300	100272300	2.5550929246101908
chr8	100271400	100272400	2.272249789215557
chr8	100271500	100272500	2.5190610929639434
chr8	100271600	100272600	3.022073288165437
chr8	100271700	100272700	3.0531819902929622
chr8	100271800	100272800	3.2325877494778354
chr8	100271900	100272900	3.3348673573737586
chr8	100272000	100273000	3.2880912872792227
chr8	100272100	100273100	3.137297439636628
chr8	100272200	100273200	3.335347636466618
chr8	100272300	100273300	3.6038755251731582
chr8	100272400	100273400	4.163564522801609
chr8	100272500	100273500	4.0300229076219605
chr8	100272600	100273600	3.990458394916804
chr8	100272700	100273700	3.5436705078448965
chr8	100272800	100273800	2.970343943220206
chr8	100272900	100273900	2.8968286740434563
chr8	100273000	100274000	2.7291041955450854
chr8	100273100	100274100	3.01573267715362
chr8	100273200	100274200	2.8045102740009016
chr8	100273300	100274300	2.8557658155925445
chr8	100273400	100274400	2.8852461116494483
chr8	100273500	100274500	2.2750959705833096
chr8	100273600	100274600	2.4585678861039764
chr8	100273700	100274700	2.63427555058616
chr8	100273800	100274800	2.9330538261285293
chr8	100273900	100274900	2.728893359440624
chr8	100274000	100275000	3.0564477741624496
chr8	100274100	100275100	3.916794829898339
chr8	100274200	100275200	4.347285054546022
chr8	100274300	100275300	4.601405658455096
chr8	100274400	100275400	4.155789098785191
chr8	100274500	100275500	4.487638387753157
chr8	100274600	100275600	3.879262557739839
chr8	100274700	100275700	3.81429471725177
chr8	100274800	100275800	4.435415140505719
chr8	100274900	100275900	4.315575841420476
chr8	100275000	100276000	4.255576810453226
chr8	100275100	100276100	2.8768772445478064
chr8	100275200	100276200	2.047068776193657
chr8	100275300	100276300	1.6553353678108949
chr8	100275400	100276400	1.3738895164538791
chr8	100275500	100276500	1.1371511410795003
chr8	100275600	100276600	1.2352074914257078
chr8	100275700	100276700	1.1302916686827365
chr8	100277000	100278000	1.2644754306827166
chr8	100277100	100278100	0.9812281195417959
chr8	100277200	100278200	0.9676939839421039
chr8	100277900	100278900	1.6061222815738454
chr8	100278000	100279000	2.029808960659524
chr8	100278100	100279100	2.54950501083542
chr8	100278200	100279200	2.9126326466716264
chr8	100278300	100279300	2.8866424828289343
chr8	100278400	100279400	2.892904466618248
chr8	100278500	100279500	3.709338421094898
chr8	100278600	100279600	3.463276323075826
chr8	100278700	100279700	3.077576911306764
chr8	100278800	100279800	3.7323127664816673
chr8	100278900	100279900	3.8027989062902563
chr8	100279000	100280000	3.8794663693681986
chr8	100279100	100280100	3.519607718451602
chr8	100279200	100280200	3.569615592125248
chr8	100279300	100280300	3.9626713879389786
chr8	100279400	100280400	3.9695587062820215
chr8	100279500	100280500	3.6183252673526742
chr8	100279600	100280600	3.8253334190239854
chr8	100279700	100280700	3.3338944664853782
chr8	100279800	100280800	2.9755255214219987
chr8	100279900	100280900	2.979864974309732
chr8	100280000	100281000	2.923823131390683
chr8	100280100	100281100	2.4289896422162003
chr8	100280200	100281200	2.2481640320954925
chr8	100280300	100281300	2.2288750355783256
chr8	100280400	100281400	1.8907079155264337
chr8	100280500	100281500	1.6082641682879844
chr8	100280600	100281600	1.9863806258320948
chr8	100280700	100281700	2.4892753680393755
chr8	100280800	100281800	2.8099061542847545
chr8	100280900	100281900	2.917999882917089
chr8	100281000	100282000	2.6031671834772605
chr8	100281100	100282100	3.713504686842395
chr8	100281200	100282200	3.6100914494842415
chr8	100281300	100282300	3.2007917257170893
chr8	100281400	100282400	3.3014574242150965
chr8	100281500	100282500	3.3429528177379177
chr8	100281600	100282600	2.883206702521844
chr8	100281700	100282700	2.279003428789976
chr8	100281800	100282800	2.3479194636307623
chr8	100281900	100282900	2.359849667536507
chr8	100282000	100283000	2.024372052661679
chr8	100282100	100283100	1.4685462241181853
chr8	100282200	100283200	1.5805212253888965
chr8	100282300	100283300	1.8112887463129843
chr8	100282400	100283400	2.0720669448447824
chr8	100282500	100283500	2.3475593563229484
chr8	100282600	100283600	2.176888589950303
chr8	100282700	100283700	2.7083303204807816
chr8	100282800	100283800	2.4078100164007257
chr8	100282900	100283900	2.039845189020351
chr8	100283000	100284000	2.576154757127439
chr8	100283100	100284100	3.2546657938208985
chr8	100283200	100284200	2.9258613616206515
chr8	100283300	100284300	3.2418361979604757
chr8	100283400	100284400	3.271152240089866
chr8	100283500	100284500	2.364183744002719
chr8	100283600	100284600	2.8080508686701715
chr8	100283700	100284700	3.2334325619561564
chr8	100283800	100284800	3.671585914507615
chr8	100283900	100284900	4.10633779208588
chr8	100284000	100285000	4.287019791225097
chr8	100284100	100285100	3.461769366690738
chr8	100284200	100285200	3.3723649662735897
chr8	100284300	100285300	2.8720404574374565
chr8	100284400	100285400	3.322162992773475
chr8	100284500	100285500	4.020296251195268
chr8	100284600	100285600	3.970138588817864
chr8	100284700	100285700	3.56891275755327
chr8	100284800	100285800	3.9078411568682094
chr8	100284900	100285900	3.4928070993103995
chr8	100285000	100286000	2.7919709780322264
chr8	100285100	100286100	3.428382937697919
chr8	100285200	100286200	3.648301716575138
chr8	100285300	100286300	4.002896244541715
chr8	100285400	100286400	3.4814861457194213
chr8	100285500	100286500	3.4084673372360803
chr8	100285600	100286600	3.3422716594710407
chr8	100285700	100286700	3.147260544519022
chr8	100285800	100286800	2.407485401227337
chr8	100285900	100286900	2.614720101842523
chr8	100286000	100287000	2.984140400767747
chr8	100286100	100287100	2.231772549552276
chr8	100286200	100287200	2.245449009607903
chr8	100286300	100287300	1.359219130115222
chr8	100286400	100287400	1.4308013834938944
chr8	100286500	100287500	1.5440460652073658
chr8	100286600	100287600	2.382176565017681
chr8	100286700	100287700	3.2568626613118776
chr8	100286800	100287800	3.91231205093522
chr8	100286900	100287900	3.8333135666638665
chr8	100287000	100288000	4.074538449151005
chr8	100287100	100288100	4.7247138131993935
chr8	100287200	100288200	4.16230975781294
chr8	100287300	100288300	5.072468884136259
chr8	100287400	100288400	5.046921501741866
chr8	100287500	100288500	5.035990762814325
chr8	100287600	100288600	4.268697481139975
chr8	100287700	100288700	3.950660878888864
chr8	100287800	100288800	3.315638319393683
chr8	100287900	100288900	2.7585974400992987
chr8	100288000	100289000	2.8213918610339372
chr8	100288100	100289100	2.540749188142373
chr8	100288900	100289900	4.182927083418184
chr8	100289000	100290000	3.8571665749567843
chr8	100289100	100290100	3.5119421289354005
chr8	100289200	100290200	3.3554151622952686
chr8	100289300	100290300	2.548072732353316
chr8	100289400	100290400	2.5304350503236512
chr8	100289500	100290500	2.499432692234288
chr8	100289600	100290600	2.11895140234857
chr8	100289700	100290700	1.977639608721492
chr8	100289800	100290800	2.158739567763499
chr8	100289900	100290900	2.172919166134547
chr8	100290000	100291000	2.2914387898073576
chr8	100290100	100291100	2.408806715730148
chr8	100290200	100291200	2.5947634445426053
chr8	100290300	100291300	2.964475328522917
chr8	100290400	100291400	2.790378794493733
chr8	100290500	100291500	2.920258535500268
chr8	100290600	100291600	2.7463633294750296
chr8	100290700	100291700	2.8326217587903297
chr8	100290800	100291800	2.4897448352289904
chr8	100290900	100291900	2.045125582855687
chr8	100292000	100293000	1.6024520565504679
chr8	100292100	100293100	2.0991434147999946
chr8	100292200	100293200	2.6970333156472037
chr8	100292300	100293300	2.71911438720083
chr8	100292400	100293400	3.237850516622059
chr8	100292500	100293500	3.3759904189523167
chr8	100292600	100293600	3.4865191212284072
chr8	100292700	100293700	3.65877284400973
chr8	100292800	100293800	3.5845323101660016
chr8	100292900	100293900	3.427520343995294
chr8	100293000	100294000	3.429700715171327
chr8	100293100	100294100	3.218653483231742
chr8	100293200	100294200	3.0130768440315463
chr8	100293300	100294300	2.7946405972309414
chr8	100293400	100294400	2.8793221498474133
chr8	100293500	100294500	2.607344473224744
chr8	100293600	100294600	2.4935541516073423
chr8	100293700	100294700	1.5486115008173182
chr8	100293800	100294800	1.3123606197899378
chr8	100293900	100294900	1.8985582400072776
chr8	100294000	100295000	2.3236985915117043
chr8	100294100	100295100	2.467752674786252
chr8	100294200	100295200	2.550811296666204
chr8	100294300	100295300	2.616781506491331
chr8	100294400	100295400	1.9397898102928817
chr8	100294500	100295500	2.119625773641865
chr8	100294600	100295600	2.3955458492805315
chr8	100294700	100295700	2.8139445804142644
chr8	100294800	100295800	2.986325010054187
chr8	100294900	100295900	2.632728587397979
chr8	100295000	100296000	1.905108320435567
chr8	100295100	100296100	1.5461898275150412
chr8	100295200	100296200	1.0996182837879978
chr8	100295300	100296300	1.2356773006128832
chr8	100295400	100296400	1.6175677391746786
chr8	100295500	100296500	1.456086744315721
chr8	100295600	100296600	1.241305907435316
chr8	100295700	100296700	0.85504920111654
chr8	100295800	100296800	0.5051490546683671
chr8	100296600	100297600	0.7635189192633922
chr8	100296700	100297700	1.0843154258685022
chr8	100296800	100297800	0.4194777361679323
chr8	100296900	100297900	0.4523988639440034
chr8	100297000	100298000	1.1121053773390794
chr8	100297100	100298100	1.117265467996347
chr8	100297200	100298200	1.1920324000651652
chr8	100297300	100298300	1.6828909710277848
chr8	100297400	100298400	2.045679186059537
chr8	100297500	100298500	1.653141246123828
chr8	100297600	100298600	2.3105369503163096
chr8	100297700	100298700	1.870739399459804
chr8	100297800	100298800	2.7638157318818743
chr8	100297900	100298900	3.371507596100958
chr8	100298000	100299000	2.4537133177551422
chr8	100298100	100299100	2.8811855284216064
chr8	100298200	100299200	2.9881382385773487
chr8	100298300	100299300	2.988340937939696
chr8	100298400	100299400	3.011399214612116
chr8	100298500	100299500	2.814639500516825
chr8	100298600	100299600	3.2067248784169946
chr8	100298700	100299700	3.7449501959263127
chr8	100298800	100299800	3.4005226929939534
chr8	100298900	100299900	2.467165328198728
chr8	100299000	100300000	2.548376266335939
chr8	100299100	100300100	2.4453268835042192
chr8	100299200	100300200	2.2272894958233627
chr8	100299300	100300300	2.1173610988091283
chr8	100299400	100300400	2.086637110186429
chr8	100299500	100300500	2.3370435651810832
chr8	100299600	100300600	2.0518909601228783
chr8	100299700	100300700	1.8477091235887773
chr8	100299800	100300800	2.3454606759463252
chr8	100299900	100300900	2.622840292483489
chr8	100300000	100301000	2.9902518590974725
chr8	100300100	100301100	3.0329675505738725
chr8	100300200	100301200	2.6513612003365163
chr8	100300300	100301300	2.6342305893607505
chr8	100300400	100301400	2.5101488506193457
chr8	100300500	100301500	2.4401465892929504
chr8	100300600	100301600	2.0473989667548813
chr8	100300700	100301700	1.7942032695065395
chr8	100300800	100301800	1.5512760551924174
chr8	100300900	100301900	1.7296570146214256
chr8	100301000	100302000	1.2614064099093782
chr8	100301100	100302100	1.5566689233212645
chr8	100301200	100302200	1.998917925564636
chr8	100301300	100302300	2.1178733447771583
chr8	100301400	100302400	2.0572995426031966
chr8	100301500	100302500	2.1270118221428
chr8	100301600	100302600	2.406893718721248
chr8	100301700	100302700	2.942319399378544
chr8	100301800	100302800	2.497555361903817
chr8	100301900	100302900	2.728595112964129
chr8	100302000	100303000	3.6298024520738585
chr8	100302100	100303100	3.0786892675165918
chr8	100302200	100303200	3.3034140472490336
chr8	100302300	100303300	2.9399089117495327
chr8	100302400	100303400	3.594794954309777
chr8	100302500	100303500	3.616654559321428
chr8	100302600	100303600	3.4095151122782816
chr8	100302700	100303700	3.160020394555976
chr8	100302800	100303800	3.7398514648048997
chr8	100302900	100303900	3.7037688244770433
chr8	100303000	100304000	3.8901160250006366
chr8	100303100	100304100	4.433251247831199
chr8	100303200	100304200	3.568361967949322
chr8	100303300	100304300	3.5149473397288875
chr8	100303400	100304400	3.017269933582667
chr8	100303500	100304500	2.3703250398799613
chr8	100303600	100304600	2.0289761317471307
chr8	100303700	100304700	2.07527139015184
chr8	100303800	100304800	1.9337844286040924
chr8	100303900	100304900	1.4256237222287913
chr8	100304000	100305000	0.9809115660358592
chr8	100304100	100305100	0.6010631254765868
chr8	100304200	100305200	1.4066491089530715
chr8	100304300	100305300	1.0081904499958567
chr8	100304400	100305400	0.9683387630644732
chr8	100304500	100305500	1.5734970279123381
chr8	100304600	100305600	1.8402080088141064
chr8	100304700	100305700	1.6314585906162562
chr8	100304800	100305800	1.5136504501063222
chr8	100304900	100305900	2.450808436051428
chr8	100305000	100306000	2.559672087174718
chr8	100305100	100306100	3.004836908064384
chr8	100305200	100306200	2.9285199599396092
chr8	100305300	100306300	3.7465829540192552
chr8	100305400	100306400	3.403336092359272
chr8	100305500	100306500	3.0225855600923794
chr8	100305600	100306600	3.1238161916060148
chr8	100305700	100306700	3.144911436292632
chr8	100305800	100306800	3.5638391812623875
chr8	100305900	100306900	2.8908018712475414
chr8	100306000	100307000	3.2273473639288466
chr8	100306100	100307100	3.2406484410424303
chr8	100306200	100307200	3.2002752238379504
chr8	100306300	100307300	2.848886119459198
chr8	100306400	100307400	3.772772725568725
chr8	100306500	100307500	4.1735766356234105
chr8	100306600	100307600	4.360248673694756
chr8	100306700	100307700	4.102029822849306
chr8	100306800	100307800	3.5269388545790963
chr8	100306900	100307900	3.710555181722972
chr8	100307000	100308000	3.141835328692137
chr8	100307100	100308100	3.203534010525688
chr8	100307200	100308200	2.93550534079612
chr8	100307300	100308300	2.967507434245296
chr8	100307400	100308400	1.9281476341436308
chr8	100307500	100308500	1.6851956825506818
chr8	100307600	100308600	1.8326976561127533
chr8	100307700	100308700	1.9858334935885853
chr8	100307800	100308800	1.625749800688702
chr8	100307900	100308900	1.8224138083556547
chr8	100308000	100309000	1.5989963284267834
chr8	100308100	100309100	1.346188192232096
chr8	100308200	100309200	1.2731666660850274
chr8	100308300	100309300	1.2816059609210826
chr8	100308400	100309400	1.6125866319545954
chr8	100308500	100309500	1.7573842828465345
chr8	100308600	100309600	1.6317340303437171
chr8	100308700	100309700	2.1264088946269646
chr8	100308800	100309800	2.8249933495921677
chr8	100308900	100309900	2.703533069418356
chr8	100309000	100310000	2.887070600452876
chr8	100310100	100311100	2.8820935623923303
chr8	100310200	100311200	3.4426999089092485
chr8	100310300	100311300	3.0377002638002977
chr8	100310400	100311400	3.1763603880801274
chr8	100310500	100311500	3.866158953478759
chr8	100310600	100311600	3.9624337623511545
chr8	100310700	100311700	4.080465165072262
chr8	100311800	100312800	2.471200569167252
chr8	100311900	100312900	2.400489532552593
chr8	100312000	100313000	2.4722463930602836
chr8	100312100	100313100	3.6719598513568186
chr8	100312200	100313200	3.7978186371788287
chr8	100312300	100313300	3.707083950270692
chr8	100312400	100313400	3.702511116903779
chr8	100312500	100313500	3.726482535645687
chr8	100314000	100315000	4.1348983155575345
chr8	100314100	100315100	4.024507347076763
chr8	100314200	100315200	4.361629814929904
chr8	100314300	100315300	4.533596525600129
chr8	100314400	100315400	4.776814892913785
chr8	100314500	100315500	4.433453175351438
chr8	100314600	100315600	4.264209613080805
chr8	100314700	100315700	3.8290982707071857
chr8	100314800	100315800	3.688416103301141
chr8	100314900	100315900	3.493517322685364
chr8	100315000	100316000	3.555264356385975
chr8	100315100	100316100	3.8820526721077235
chr8	100315200	100316200	3.5164654986469275
chr8	100315300	100316300	2.444328542006497
chr8	100315400	100316400	2.465621554929008
chr8	100315500	100316500	2.7417249505451062
chr8	100315600	100316600	2.0846180505702696
chr8	100315700	100316700	2.5580564967500723
chr8	100315800	100316800	1.9668838003514648
chr8	100315900	100316900	1.7399664761181686
chr8	100316000	100317000	1.544089854705407
chr8	100316100	100317100	1.300534328254093
chr8	100316200	100317200	1.1495229586677065
chr8	100316300	100317300	2.023812484525012
chr8	100316400	100317400	2.0118422270099803
chr8	100316500	100317500	1.7044940676469322
chr8	100316600	100317600	1.9505055940640128
chr8	100316700	100317700	2.14232296883493
chr8	100316800	100317800	3.102405784156008
chr8	100316900	100317900	4.251855502421696
chr8	100317000	100318000	4.266465798877391
chr8	100317100	100318100	4.266308202492366
chr8	100317200	100318200	3.926072369816038
chr8	100317300	100318300	3.9903199799894735
chr8	100317400	100318400	3.937892805617007
chr8	100317500	100318500	3.6911683087387694
chr8	100317600	100318600	3.6842719984602152
chr8	100317700	100318700	3.0448584825436282
chr8	100317800	100318800	2.494370179671667
chr8	100317900	100318900	1.5692497731925512
chr8	100318000	100319000	1.188195890478233
chr8	100321800	100322800	4.233708998503582
chr8	100321900	100322900	4.999803884855676
chr8	100322000	100323000	5.106431025079722
chr8	100322100	100323100	4.022405528820649
chr8	100322200	100323200	4.440211186406519
chr8	100322300	100323300	5.090078212285087
chr8	100322400	100323400	5.062358159597284
chr8	100322500	100323500	4.702727468228593
chr8	100322600	100323600	5.4397045828061295
chr8	100322700	100323700	6.1095847550638975
chr8	100322800	100323800	5.4338628262575055
chr8	100322900	100323900	4.819499544219512
chr8	100323000	100324000	4.590968185094707
chr8	100323100	100324100	4.457010446888479
chr8	100323200	100324200	3.424760355223039
chr8	100323300	100324300	3.6935079881482684
chr8	100323400	100324400	3.896193100353187
chr8	100323500	100324500	4.447239123799203
chr8	100323600	100324600	4.2327283184782925
chr8	100323700	100324700	3.685997714970088
chr8	100323800	100324800	3.654509570336141
chr8	100323900	100324900	4.218299935072281
chr8	100324000	100325000	4.155097751565874
chr8	100324100	100325100	3.9542382958943
chr8	100324200	100325200	4.866458562237586
chr8	100324300	100325300	4.389778415886048
chr8	100324400	100325400	4.287397512042482
chr8	100324500	100325500	4.012684738478131
chr8	100324600	100325600	3.684604905260129
chr8	100324700	100325700	3.8713843417695233
chr8	100324800	100325800	4.504919143506863
chr8	100324900	100325900	3.931016148391453
chr8	100325000	100326000	4.336366890050969
chr8	100325100	100326100	4.4972191500123495
chr8	100325200	100326200	4.17782858226582
chr8	100325300	100326300	3.7866497851795984
chr8	100325400	100326400	4.3719024506352
chr8	100325500	100326500	4.244831231638654
chr8	100325600	100326600	4.052132300586928
chr8	100325700	100326700	4.028270237971186
chr8	100325800	100326800	3.261425659890533
chr8	100325900	100326900	3.3705577319270983
chr8	100326000	100327000	3.0903257976891423
chr8	100326100	100327100	2.988122487318252
chr8	100326200	100327200	3.109388712564357
chr8	100327300	100328300	4.083383577680946
chr8	100327400	100328400	4.293915052227927
chr8	100327500	100328500	4.073515414679101
chr8	100327600	100328600	4.398056395529248
chr8	100327700	100328700	4.199716944498599
chr8	100327800	100328800	3.6064166438306087
chr8	100327900	100328900	3.7044615176517417
chr8	100328000	100329000	3.460215142911409
chr8	100328100	100329100	3.456381119169288
chr8	100328200	100329200	4.100121027939207
chr8	100328300	100329300	4.7890876134314455
chr8	100328400	100329400	4.8107105176397065
chr8	100328500	100329500	4.729438984500153
chr8	100328600	100329600	4.6304100824931504
chr8	100328700	100329700	4.612090386196925
chr8	100328800	100329800	4.77908155686405
chr8	100328900	100329900	4.399053244820699
chr8	100329000	100330000	4.253400568413857
chr8	100329100	100330100	4.567608407486005
chr8	100329200	100330200	4.035675624357331
chr8	100329300	100330300	3.2273969119727766
chr8	100329400	100330400	3.409944227808676
chr8	100329500	100330500	4.066480929742017
chr8	100329600	100330600	3.9160075769017206
chr8	100329700	100330700	4.057682353460772
chr8	100329800	100330800	4.0686711154305
chr8	100329900	100330900	4.2635038281105695
chr8	100330000	100331000	4.137468193965312
chr8	100330100	100331100	4.0500373718379015
chr8	100330200	100331200	4.497365928131705
chr8	100330300	100331300	4.5379317899320615
chr8	100330400	100331400	4.6988731162425506
chr8	100330500	100331500	4.684433977763857
chr8	100330600	100331600	4.567402417426868
chr8	100330700	100331700	4.255039606068529
chr8	100330800	100331800	4.633393135666998
chr8	100330900	100331900	4.463936141440741
chr8	100331000	100332000	5.1645032448393735
chr8	100331100	100332100	5.268942607153669
chr8	100331200	100332200	5.08954031284788
chr8	100331300	100332300	4.756275126356189
chr8	100331400	100332400	4.321664592818406
chr8	100331500	100332500	4.435725700290448
chr8	100331600	100332600	4.622150100510031
chr8	100331700	100332700	4.9017318509933485
chr8	100331800	100332800	5.230413870099552
chr8	100331900	100332900	5.124262358407408
chr8	100332000	100333000	4.789752577094992
chr8	100332100	100333100	4.446226257958234
chr8	100332200	100333200	4.5930816896414335
chr8	100332300	100333300	5.108839426991494
chr8	100332400	100333400	4.951037272733631
chr8	100332500	100333500	4.784054279492468
chr8	100332600	100333600	5.2635761523090325
chr8	100332700	100333700	4.670222258566223
chr8	100332800	100333800	4.394152006294124
chr8	100332900	100333900	4.726215216164622
chr8	100333000	100334000	4.723844043980139
chr8	100333100	100334100	4.636782387438165
chr8	100333200	100334200	4.883557010638214
chr8	100333300	100334300	4.523942965812601
chr8	100333400	100334400	5.069921908377765
chr8	100333500	100334500	5.121807887097106
chr8	100333600	100334600	4.180713217568874
chr8	100333700	100334700	4.4436139869708615
chr8	100333800	100334800	4.336152652783187
chr8	100333900	100334900	4.169240040668722
chr8	100334000	100335000	3.312310136036147
chr8	100334100	100335100	3.4523511762387966
chr8	100334200	100335200	2.909514375951164
chr8	100334300	100335300	3.1642493707333124
chr8	100334400	100335400	2.908994954613888
chr8	100334500	100335500	2.753694267143377
chr8	100334600	100335600	2.860581539738272
chr8	100334700	100335700	3.0510334398700034
chr8	100334800	100335800	3.026593999246916
chr8	100334900	100335900	2.3439116792408705
chr8	100335000	100336000	3.131110726896145
chr8	100335100	100336100	3.0595102546103363
chr8	100335200	100336200	3.484364893670255
chr8	100335300	100336300	3.2908786918814235
chr8	100335400	100336400	3.0076706225098664
chr8	100335500	100336500	2.7404923738626463
chr8	100335600	100336600	3.3610398459646404
chr8	100335700	100336700	3.5307484390742205
chr8	100335800	100336800	3.193043928131236
chr8	100335900	100336900	3.5576430084685
chr8	100336000	100337000	3.786035690801031
chr8	100336100	100337100	4.0788524211354575
chr8	100336200	100337200	3.5768144278502882
chr8	100336300	100337300	3.5834078890281766
chr8	100336400	100337400	3.875672749522344
chr8	100336500	100337500	4.072479589203197
chr8	100336600	100337600	3.5808828810944786
chr8	100336700	100337700	3.610641404645092
chr8	100336800	100337800	3.712302367088297
chr8	100336900	100337900	4.044560284663199
chr8	100337000	100338000	3.6946959070888163
chr8	100337100	100338100	3.5211268013422945
chr8	100337200	100338200	3.365796418752898
chr8	100337300	100338300	3.600001173554192
chr8	100337400	100338400	3.3539912395836176
chr8	100337500	100338500	3.751365972835537
chr8	100337600	100338600	3.692194047794512
chr8	100337700	100338700	3.3199180871457314
chr8	100337800	100338800	3.652092647991
chr8	100337900	100338900	3.606802197749972
chr8	100338000	100339000	4.288419352746139
chr8	100338100	100339100	3.9388610448361137
chr8	100338200	100339200	4.089623781748581
chr8	100338300	100339300	4.174791926468991
chr8	100338400	100339400	4.543995015867279
chr8	100338500	100339500	4.309411198792017
chr8	100338600	100339600	4.3972068684306
chr8	100338700	100339700	4.551148599884977
chr8	100338800	100339800	4.2288273623587935
chr8	100338900	100339900	3.8198021008408616
chr8	100339000	100340000	3.513078627877113
chr8	100339100	100340100	4.008398016567873
chr8	100339200	100340200	4.109764457183469
chr8	100339300	100340300	4.0397419345767895
chr8	100339400	100340400	4.136549970772124
chr8	100339500	100340500	3.8894232614761033
chr8	100339600	100340600	3.796028370110725
chr8	100340800	100341800	2.5400701961036978
chr8	100340900	100341900	2.8696220005635613
chr8	100341000	100342000	3.0708145407107335
chr8	100341100	100342100	3.5796231707918564
chr8	100341200	100342200	3.789684166369817
chr8	100341300	100342300	3.387199149492868
chr8	100341400	100342400	3.728880177971924
chr8	100341500	100342500	3.5869064853757395
chr8	100341600	100342600	3.2107183184611805
chr8	100341700	100342700	3.0834648606218256
chr8	100341800	100342800	2.7500301906433364
chr8	100341900	100342900	2.3751866745140333
chr8	100342000	100343000	2.03799014267108
chr8	100342100	100343100	1.3616343120307917
chr8	100343200	100344200	2.8675373193005083
chr8	100343300	100344300	2.8278339404757395
chr8	100343400	100344400	2.608347689821813
chr8	100343500	100344500	2.2592114388938995
chr8	100343600	100344600	2.440629586446434
chr8	100343700	100344700	2.4227428424387445
chr8	100343800	100344800	2.7419928169159022
chr8	100343900	100344900	3.2598189868838348
chr8	100344000	100345000	3.0837999546279313
chr8	100344100	100345100	3.793274451685076
chr8	100344200	100345200	3.7732312641493913
chr8	100344300	100345300	3.868241637884348
chr8	100344400	100345400	4.099841262701236
chr8	100344500	100345500	4.235523244828788
chr8	100344600	100345600	3.4394138837035606
chr8	100344700	100345700	3.591884619928801
chr8	100344800	100345800	3.5124237513970686
chr8	100344900	100345900	3.3908785677932016
chr8	100345000	100346000	3.308894765227306
chr8	100345100	100346100	3.0718647376299746
chr8	100345200	100346200	2.8313933670525966
chr8	100345300	100346300	3.026055145605085
chr8	100345400	100346400	2.8389669735488896
chr8	100345500	100346500	2.814081241929686
chr8	100345600	100346600	3.3469755536837678
chr8	100345700	100346700	3.0757968975829777
chr8	100345800	100346800	2.946932222382601
chr8	100345900	100346900	2.8718983177328754
chr8	100346000	100347000	2.6352476452461207
chr8	100346100	100347100	2.769465503203944
chr8	100346200	100347200	3.3119231817558683
chr8	100346300	100347300	3.11288254349191
chr8	100346400	100347400	3.132418979826512
chr8	100346500	100347500	3.769074296133681
chr8	100346600	100347600	3.9760164917974685
chr8	100346700	100347700	3.6518930145733286
chr8	100346800	100347800	3.2542884147305937
chr8	100346900	100347900	3.0115932245017527
chr8	100347000	100348000	3.938235045908098
chr8	100347100	100348100	3.744504788241125
chr8	100347200	100348200	3.7714514555335614
chr8	100347300	100348300	3.992155729060906
chr8	100347400	100348400	3.9060815275761565
chr8	100347500	100348500	3.539395567193508
chr8	100347600	100348600	3.449183255879634
chr8	100347700	100348700	3.496735700402981
chr8	100347800	100348800	3.805691581655769
chr8	100347900	100348900	4.561505072693661
chr8	100348000	100349000	3.5419638498663124
chr8	100348100	100349100	3.920554147354176
chr8	100348200	100349200	3.4765560077081985
chr8	100348300	100349300	3.617404772463817
chr8	100348400	100349400	3.8523995733408523
chr8	100348500	100349500	3.618586446137418
chr8	100348600	100349600	3.0415605501488683
chr8	100348700	100349700	3.3971353294547746
chr8	100348800	100349800	3.677611730762913
chr8	100348900	100349900	3.290019916988212
chr8	100349000	100350000	3.9943519036599473
chr8	100349100	100350100	3.9426099462001134
chr8	100349200	100350200	3.6658883467471854
chr8	100349300	100350300	3.6561173984077535
chr8	100349400	100350400	3.786721564387843
chr8	100349500	100350500	4.4364773775693305
chr8	100349600	100350600	4.692910937166747
chr8	100349700	100350700	4.577857691105644
chr8	100349800	100350800	3.914060761411029
chr8	100349900	100350900	3.2445617623880016
chr8	100350000	100351000	3.079554770475206
chr8	100350100	100351100	3.3293819119181944
chr8	100350200	100351200	3.1144496803596864
chr8	100350300	100351300	2.611400291198395
chr8	100350400	100351400	2.1928174083835232
chr8	100350500	100351500	1.261975806416594
chr8	100350600	100351600	1.0236160141844959
chr8	100350700	100351700	0.9575304365929008
chr8	100350800	100351800	0.830149047685083
chr8	100350900	100351900	0.7547068106917031
chr8	100351000	100352000	0.07096579922390156
chr8	100351100	100352100	-1.0527630093893383
chr8	100352300	100353300	4.483870265821606
chr8	100352400	100353400	4.569612364526415
chr8	100352500	100353500	4.904083102763472
chr8	100352600	100353600	4.7514065724026135
chr8	100352700	100353700	4.556979739624956
chr8	100352800	100353800	4.282985724147299
chr8	100352900	100353900	4.580290342022176
chr8	100353000	100354000	4.800855309384159
chr8	100353100	100354100	4.2303029029018475
chr8	100353200	100354200	3.7216746792479296
chr8	100353300	100354300	3.3850200968516844
chr8	100353400	100354400	3.122275691186702
chr8	100353500	100354500	3.269419767427358
chr8	100353600	100354600	3.127326158224783
chr8	100353700	100354700	3.4599050744734896
chr8	100353800	100354800	3.1207683662474066
chr8	100353900	100354900	2.5627616387676877
chr8	100354000	100355000	1.866959321234954
chr8	100354100	100355100	1.9520783014916696
chr8	100354200	100355200	1.4592300577890909
chr8	100354300	100355300	1.3181702667290396
chr8	100354400	100355400	1.5803857686959155
chr8	100354500	100355500	1.4078629566855336
chr8	100354600	100355600	1.4394095137040854
chr8	100354700	100355700	1.3383855431935503
chr8	100354800	100355800	1.5379929266796897
chr8	100354900	100355900	1.8326624563085088
chr8	100355000	100356000	2.0213108628245067
chr8	100355100	100356100	2.2096445409970387
chr8	100355200	100356200	2.886371359963716
chr8	100355300	100356300	3.5534220343851057
chr8	100355400	100356400	3.2593218950277967
chr8	100355500	100356500	3.479570616959488
chr8	100355600	100356600	3.3747801859969235
chr8	100355700	100356700	3.1306006488393385
chr8	100355800	100356800	3.8843211971716736
chr8	100355900	100356900	3.525977910512951
chr8	100356000	100357000	3.319240638466976
chr8	100356100	100357100	3.3272222683041024
chr8	100356200	100357200	3.3095844420516607
chr8	100356300	100357300	3.3496567382875773
chr8	100356400	100357400	3.4305531718097884
chr8	100356500	100357500	3.383415837819909
chr8	100356600	100357600	3.0223741141027527
chr8	100356700	100357700	3.0706599874737224
chr8	100356800	100357800	2.6232705013357296
chr8	100356900	100357900	2.890580019037671
chr8	100357000	100358000	3.6623708343431662
chr8	100357100	100358100	3.72228130896596
chr8	100357200	100358200	2.8787433113032304
chr8	100357300	100358300	3.2855439994700686
chr8	100357400	100358400	2.9275397191864414
chr8	100357500	100358500	2.9062769306861584
chr8	100357600	100358600	3.7754133826743037
chr8	100357700	100358700	3.880717951757468
chr8	100357800	100358800	3.5285212492369813
chr8	100357900	100358900	3.8169310660079567
chr8	100358000	100359000	3.4346680607655604
chr8	100358100	100359100	3.2749991237929965
chr8	100358200	100359200	3.8995617444058186
chr8	100358300	100359300	3.5775579560094317
chr8	100358400	100359400	4.3420394512977065
chr8	100358500	100359500	4.076695626912959
chr8	100358600	100359600	4.084723541828585
chr8	100358700	100359700	3.676617030627939
chr8	100358800	100359800	4.168891743723012
chr8	100358900	100359900	3.8129917487047336
chr8	100359000	100360000	3.7485193451854846
chr8	100359100	100360100	4.014158416372903
chr8	100359200	100360200	4.06216459709793
chr8	100359300	100360300	3.768657372171329
chr8	100359400	100360400	3.0488933310034088
chr8	100359500	100360500	3.330915406777001
chr8	100359600	100360600	3.1145991514327918
chr8	100359700	100360700	3.7440521059362135
chr8	100359800	100360800	3.321364719290836
chr8	100359900	100360900	2.8107891005832584
chr8	100360000	100361000	2.7665461837428134
chr8	100360100	100361100	2.9035753289525568
chr8	100360200	100361200	2.7348962836561013
chr8	100360300	100361300	2.8703145419897544
chr8	100360400	100361400	3.041353026202618
chr8	100360500	100361500	3.3195113952977056
chr8	100360600	100361600	3.1009371148561344
chr8	100360700	100361700	2.7025977960020646
chr8	100360800	100361800	2.328776980153536
chr8	100360900	100361900	2.601735275409513
chr8	100361000	100362000	2.668876360393672
chr8	100361100	100362100	2.6878317643603635
chr8	100361200	100362200	3.108156589326443
chr8	100361300	100362300	3.335791391698866
chr8	100361400	100362400	3.037708186365092
chr8	100361500	100362500	2.3453981236062496
chr8	100361600	100362600	2.7557966011453803
chr8	100361700	100362700	3.2062494222484514
chr8	100361800	100362800	3.949926032224393
chr8	100361900	100362900	3.5024862021193512
chr8	100362000	100363000	3.894291258089584
chr8	100362100	100363100	3.7507830193129683
chr8	100362200	100363200	3.502606443364777
chr8	100363300	100364300	4.4053271775130725
chr8	100363400	100364400	4.329989614297571
chr8	100363500	100364500	3.594012673988027
chr8	100363600	100364600	3.2148790141469457
chr8	100363700	100364700	3.724787624541041
chr8	100363800	100364800	3.7587516954479168
chr8	100363900	100364900	3.8567177943930298
chr8	100364000	100365000	3.6136256639177136
chr8	100364100	100365100	3.5864356232156407
chr8	100364200	100365200	3.7485116285059648
chr8	100364300	100365300	3.710815229431311
chr8	100364400	100365400	3.6481953527377713
chr8	100364500	100365500	4.1915964549515214
chr8	100364600	100365600	4.2165455578503375
chr8	100364700	100365700	3.687911496008984
chr8	100364800	100365800	3.628744521975608
chr8	100364900	100365900	3.8191348572667962
chr8	100365000	100366000	4.308735306700546
chr8	100365100	100366100	4.072660788363606
chr8	100365200	100366200	3.5966311648901845
chr8	100365300	100366300	2.9020432520195363
chr8	100365400	100366400	3.0642655311810474
chr8	100365500	100366500	3.4334222885756134
chr8	100365600	100366600	3.2046082246440903
chr8	100365700	100366700	3.424430512232936
chr8	100365800	100366800	3.8844758764819294
chr8	100365900	100366900	3.61279421566567
chr8	100366000	100367000	3.5652850889324355
chr8	100366100	100367100	3.831612423845272
chr8	100366200	100367200	4.604481292393432
chr8	100366300	100367300	5.114510181043569
chr8	100366400	100367400	5.0388998554535895
chr8	100366500	100367500	4.640701743973087
chr8	100366600	100367600	4.4900663393586715
chr8	100366700	100367700	4.101369381415466
chr8	100366800	100367800	3.4814884162075184
chr8	100366900	100367900	2.777749793281985
chr8	100367000	100368000	2.4909276645851888
chr8	100367100	100368100	2.127488700275002
chr8	100367200	100368200	1.8510775642697368
chr8	100367300	100368300	1.7545037907130947
chr8	100367400	100368400	1.5153247515650694
chr8	100367500	100368500	1.2216477576620095
chr8	100367600	100368600	1.4078955916941682
chr8	100367700	100368700	1.4272518349402727
chr8	100368800	100369800	2.850918871605024
chr8	100368900	100369900	3.1616783527776837
chr8	100369000	100370000	3.332455754950755
chr8	100369100	100370100	3.5971033681366578
chr8	100369200	100370200	3.5469304521721647
chr8	100369300	100370300	3.828250825560312
chr8	100369400	100370400	3.734395732516096
chr8	100369500	100370500	4.0324485214989885
chr8	100369600	100370600	3.727264492708255
chr8	100369700	100370700	3.616879436392019
chr8	100369800	100370800	3.8152799946229448
chr8	100369900	100370900	3.5463925889701264
chr8	100370000	100371000	3.9626793806560436
chr8	100370100	100371100	4.139594762352544
chr8	100370200	100371200	3.5459389919221533
chr8	100370300	100371300	3.4623163985524785
chr8	100370400	100371400	3.0997393392189947
chr8	100370500	100371500	3.3562338079292684
chr8	100370600	100371600	3.4639428480182937
chr8	100370700	100371700	3.353019671138335
chr8	100370800	100371800	2.7720877713030707
chr8	100370900	100371900	2.489118164055181
chr8	100371000	100372000	2.160414131730383
chr8	100371100	100372100	2.318688875602624
chr8	100371200	100372200	3.2392274055853605
chr8	100371300	100372300	3.4442942139991515
chr8	100371400	100372400	3.5473081841557685
chr8	100371500	100372500	3.0023382078936334
chr8	100371600	100372600	3.05456341952909
chr8	100371700	100372700	3.1397695647288084
chr8	100371800	100372800	3.0304781762432644
chr8	100371900	100372900	3.4000217264907633
chr8	100372000	100373000	3.446167007381309
chr8	100372100	100373100	2.9972960166527303
chr8	100372200	100373200	2.5456189417900736
chr8	100373400	100374400	2.022915939720378
chr8	100373500	100374500	2.620886467467965
chr8	100373600	100374600	2.7733455063491297
chr8	100373700	100374700	2.737371938189748
chr8	100373800	100374800	3.0308358437229286
chr8	100373900	100374900	3.6039849023308745
chr8	100374000	100375000	3.768354328676313
chr8	100374100	100375100	3.8959715731302147
chr8	100374200	100375200	3.93091345988352
chr8	100374300	100375300	4.076527255207512
chr8	100374400	100375400	4.047366683750472
chr8	100374500	100375500	3.5947848736060735
chr8	100374600	100375600	3.4460576819065043
chr8	100374700	100375700	3.390080875107253
chr8	100374800	100375800	3.832410509350237
chr8	100374900	100375900	2.977742641927407
chr8	100375000	100376000	3.131278423923153
chr8	100375100	100376100	3.1595773602603074
chr8	100375200	100376200	2.9335501749709523
chr8	100375300	100376300	2.801032802933545
chr8	100375400	100376400	2.3298062314416166
chr8	100375500	100376500	2.8718752053197525
chr8	100375600	100376600	3.566200465607949
chr8	100375700	100376700	3.6370049266402713
chr8	100375800	100376800	3.3563419336666533
chr8	100375900	100376900	3.8910096366548346
chr8	100376000	100377000	3.783282973921613
chr8	100376100	100377100	3.7086940651526366
chr8	100376200	100377200	4.068245268582609
chr8	100376300	100377300	4.356749911078545
chr8	100376400	100377400	4.6715706691201655
chr8	100376500	100377500	4.290933515945343
chr8	100376600	100377600	3.9627854735515133
chr8	100376700	100377700	4.308686943335744
chr8	100376800	100377800	4.3354137709755936
chr8	100376900	100377900	4.666773126369482
chr8	100377000	100378000	4.684722862730908
chr8	100377100	100378100	4.826065123877902
chr8	100377200	100378200	4.694024491526601
chr8	100378300	100379300	3.346265715211149
chr8	100378400	100379400	3.711217263299492
chr8	100378500	100379500	2.7096565152985783
chr8	100378600	100379600	2.6919164841189502
chr8	100378700	100379700	2.6922741162445605
chr8	100378800	100379800	2.380848509933239
chr8	100378900	100379900	2.8664499843997016
chr8	100379000	100380000	3.4987042977430365
chr8	100379100	100380100	2.847797360318012
chr8	100379200	100380200	2.5560465328355324
chr8	100379300	100380300	2.6988513851658853
chr8	100379400	100380400	3.223796794528252
chr8	100379500	100380500	3.3761914284973864
chr8	100379600	100380600	3.1126040000722766
chr8	100379700	100380700	2.9829539809784658
chr8	100379800	100380800	2.895929888909079
chr8	100379900	100380900	2.5681479595053944
chr8	100380000	100381000	2.248041309542776
chr8	100380100	100381100	2.646086943998315
chr8	100380200	100381200	2.6944071729675763
chr8	100380300	100381300	2.8089221945409544
chr8	100380400	100381400	2.347734943421916
chr8	100380500	100381500	2.3246656781357453
chr8	100380600	100381600	2.719367261814208
chr8	100380700	100381700	2.9459108037650914
chr8	100380800	100381800	2.9489849151669687
chr8	100380900	100381900	2.7596262964316884
chr8	100381000	100382000	2.745864912986351
chr8	100381100	100382100	2.4169608203691366
chr8	100381200	100382200	2.218275818066957
chr8	100381300	100382300	1.6317514124710282
chr8	100382600	100383600	3.8417681169701634
chr8	100382700	100383700	4.010300666931384
chr8	100382800	100383800	4.458390679668383
chr8	100382900	100383900	4.32575546852884
chr8	100383000	100384000	4.229063854750985
chr8	100383100	100384100	4.0623725108306825
chr8	100383200	100384200	3.9723107234981363
chr8	100383300	100384300	3.817274263949909
chr8	100384400	100385400	5.215033447809918
chr8	100384500	100385500	4.705798480509071
chr8	100384600	100385600	4.141264549738663
chr8	100384700	100385700	3.894647616567505
chr8	100384800	100385800	4.05451576993511
chr8	100384900	100385900	4.311533581395924
chr8	100385000	100386000	4.210377950736504
chr8	100385100	100386100	4.366304094727382
chr8	100385200	100386200	3.8230516382523327
chr8	100385300	100386300	3.689201379988805
chr8	100385400	100386400	3.7186898592616635
chr8	100385500	100386500	3.7969274664358346
chr8	100386600	100387600	2.62392834749268
chr8	100386700	100387700	2.9774759440417338
chr8	100386800	100387800	2.0370630842323694
chr8	100386900	100387900	2.20626864917334
chr8	100387000	100388000	2.755113360479816
chr8	100387100	100388100	2.600705753372769
chr8	100387200	100388200	2.5728019984800343
chr8	100387300	100388300	3.1626109445076445
chr8	100387400	100388400	3.316961745624475
chr8	100387500	100388500	3.3679267770848527
chr8	100387600	100388600	3.272605978630755
chr8	100387700	100388700	3.1531880468044653
chr8	100387800	100388800	3.291985228539244
chr8	100387900	100388900	3.360540347321222
chr8	100388000	100389000	2.7238485787574995
chr8	100388100	100389100	2.557801877265764
chr8	100388200	100389200	2.116459105289477
chr8	100388300	100389300	2.0463530420729104
chr8	100388400	100389400	1.3789327502267203
chr8	100388500	100389500	1.0028214966699436
chr8	100388600	100389600	1.1283658309324769
chr8	100388700	100389700	1.0313396071394167
chr8	100388800	100389800	1.2989004635432029
chr8	100388900	100389900	1.0178588558809727
chr8	100389000	100390000	1.2324055384736021
chr8	100389100	100390100	1.6074719800294106
chr8	100389200	100390200	1.9509957100580315
chr8	100389300	100390300	1.5631219454579643
chr8	100389400	100390400	2.0918284660361293
chr8	100389500	100390500	2.2109206050485595
chr8	100389600	100390600	2.05351505714369
chr8	100389700	100390700	1.5019743626848576
chr8	100389800	100390800	1.6291990961215332
chr8	100389900	100390900	1.4351683011639351
chr8	100390000	100391000	1.14447803828033
chr8	100390100	100391100	0.5856076533377984
chr8	100390200	100391200	0.980135834488312
chr8	100390300	100391300	1.457164870910419
chr8	100390400	100391400	1.0308411143996723
chr8	100390500	100391500	1.3335107446911687
chr8	100390600	100391600	1.6108178958468766
chr8	100390700	100391700	1.9186792812958244
chr8	100390800	100391800	1.9479877160562624
chr8	100390900	100391900	2.0407547417603435
chr8	100391000	100392000	2.755875335311364
chr8	100391100	100392100	3.331076126757762
chr8	100391200	100392200	3.1043094394461628
chr8	100391300	100392300	2.9128767058817724
chr8	100391400	100392400	3.0934771096308142
chr8	100391500	100392500	3.4402843614280347
chr8	100391600	100392600	3.485474449835104
chr8	100391700	100392700	3.9074829010289616
chr8	100391800	100392800	3.504873025502845
chr8	100391900	100392900	3.692985632769478
chr8	100392000	100393000	3.9304152532099574
chr8	100392100	100393100	3.8571049691454284
chr8	100392200	100393200	4.165684930315447
chr8	100392300	100393300	4.076076442029294
chr8	100392400	100393400	4.172945004467411
chr8	100392500	100393500	3.748761959661561
chr8	100392600	100393600	3.7936000095092304
chr8	100392700	100393700	3.709961528123976
chr8	100392800	100393800	4.249336313905371
chr8	100392900	100393900	4.928315539020268
chr8	100393000	100394000	4.270127655546449
chr8	100393100	100394100	4.218618868208054
chr8	100393200	100394200	3.365465033701413
chr8	100393300	100394300	3.8600834196535407
chr8	100393400	100394400	3.91862782246657
chr8	100393500	100394500	4.3626182482172124
chr8	100393600	100394600	4.100250836367043
chr8	100393700	100394700	3.8203938311138272
chr8	100393800	100394800	3.0783204971822853
chr8	100393900	100394900	2.4537094334145526
chr8	100394000	100395000	2.1543436820841277
chr8	100394100	100395100	1.6071673548972425
chr8	100394200	100395200	1.9611835741408559
chr8	100394300	100395300	2.0074414812155434
chr8	100394400	100395400	2.0242800473455795
chr8	100394500	100395500	1.3269633265878986
chr8	100394600	100395600	1.6797620291955355
chr8	100394700	100395700	1.6428582976931807
chr8	100394800	100395800	2.419577699161081
chr8	100394900	100395900	2.2141297806601807
chr8	100395000	100396000	3.145093000544623
chr8	100395100	100396100	3.8230663480078597
chr8	100395200	100396200	4.723626415722571
chr8	100395300	100396300	4.406180862713094
chr8	100395400	100396400	4.059922220433352
chr8	100395500	100396500	4.3399945069997665
chr8	100395600	100396600	4.331479950775086
chr8	100395700	100396700	4.118147175327377
chr8	100395800	100396800	4.193094184334774
chr8	100395900	100396900	4.472856768601796
chr8	100396000	100397000	3.8480181933804
chr8	100396100	100397100	3.565482545065444
chr8	100396200	100397200	2.866206070308861
chr8	100396300	100397300	2.9682588021260345
chr8	100396400	100397400	3.146278844000649
chr8	100396500	100397500	3.482844130552484
chr8	100396600	100397600	3.5581091395660334
chr8	100396700	100397700	3.4219976853880025
chr8	100396800	100397800	3.0149731956839436
chr8	100396900	100397900	2.6500843681128474
chr8	100397000	100398000	2.661172092725087
chr8	100397100	100398100	2.4531719412949955
chr8	100397200	100398200	2.7034151317806727
chr8	100397300	100398300	2.5632080871248544
chr8	100397400	100398400	1.9840850418564355
chr8	100397500	100398500	1.930642627164031
chr8	100397600	100398600	1.8614203744957905
chr8	100397700	100398700	2.5838423970673583
chr8	100397800	100398800	2.9566236077933037
chr8	100397900	100398900	3.057016120420577
chr8	100398000	100399000	3.0053967153665946
chr8	100398100	100399100	3.2272442703445883
chr8	100398200	100399200	2.9451079559300952
chr8	100398300	100399300	2.4995167645771166
chr8	100398400	100399400	3.4945550032724744
chr8	100398500	100399500	3.6926547119828235
chr8	100398600	100399600	4.06850952794545
chr8	100398700	100399700	3.4754677327617496
chr8	100398800	100399800	2.9875666602660584
chr8	100398900	100399900	3.4216707121923164
chr8	100399000	100400000	3.174905727699513
chr8	100399100	100400100	3.3701922274668723
chr8	100399200	100400200	3.1342835898103196
chr8	100399300	100400300	3.522107508532728
chr8	100399400	100400400	2.9456744916141955
chr8	100399500	100400500	2.4065275479579085
chr8	100399600	100400600	2.2343489019236524
chr8	100399700	100400700	2.581981280151353
chr8	100399800	100400800	2.6346070440697837
chr8	100399900	100400900	2.191391100693844
chr8	100400000	100401000	2.2864896947768276
chr8	100400100	100401100	2.6283342557300498
chr8	100400200	100401200	2.790393076597901
chr8	100400300	100401300	2.9157574737986187
chr8	100400400	100401400	2.7324868140383094
chr8	100400500	100401500	2.7167918711887364
chr8	100400600	100401600	2.663289704875714
chr8	100400700	100401700	2.1019494365172444
chr8	100400800	100401800	2.0501468845669732
chr8	100400900	100401900	2.569896382436296
chr8	100401000	100402000	2.5663836299045655
chr8	100401100	100402100	2.046488739621686
chr8	100401200	100402200	2.6734816309988103
chr8	100401300	100402300	2.6331161060161032
chr8	100401400	100402400	3.0762479698600136
chr8	100401500	100402500	3.7751856274619207
chr8	100401600	100402600	3.4154336629599964
chr8	100401700	100402700	3.96826933304003
chr8	100401800	100402800	3.6801285581498964
chr8	100401900	100402900	3.6808294775087145
chr8	100402000	100403000	3.598274316586806
chr8	100402100	100403100	3.311475268991905
chr8	100402200	100403200	3.03776022564066
chr8	100402300	100403300	2.6167302916004447
chr8	100402400	100403400	3.0678092650377677
chr8	100402500	100403500	2.226758884176732
chr8	100402600	100403600	2.297229748886369
chr8	100402700	100403700	1.7306109076332918
chr8	100402800	100403800	1.804880438547805
chr8	100402900	100403900	1.2312801875323471
chr8	100403000	100404000	1.2327754525021215
chr8	100403100	100404100	1.2265079358941746
chr8	100403200	100404200	1.1561911741414197
chr8	100403300	100404300	0.5993100460240444
chr8	100403400	100404400	-0.2975524042728955
chr8	100403800	100404800	-0.07808855516537427
chr8	100403900	100404900	-0.674468950681148
chr8	100404000	100405000	-1.2730461169325016
chr8	100404100	100405100	-1.0710581351481698
chr8	100404200	100405200	-1.1309182700048503
chr8	100404300	100405300	-0.10918117637605566
chr8	100404500	100405500	0.08412295414843883
chr8	100404600	100405600	-0.2514127380128833
chr8	100404800	100405800	-0.4037449805634076
chr8	100404900	100405900	0.16908225468001986
chr8	100405000	100406000	0.17682842566281168
chr8	100405100	100406100	0.22198581111108728
chr8	100405200	100406200	0.5248274130748618
chr8	100405300	100406300	0.07432897060858892
chr8	100405400	100406400	-0.12662833636829698
chr8	100405500	100406500	0.1951357906782145
chr8	100405600	100406600	0.35728732893239645
chr8	100405700	100406700	-0.3225168632434127
chr8	100405800	100406800	0.8268083979179095
chr8	100405900	100406900	0.6160767672736098
chr8	100406000	100407000	1.0922083462471421
chr8	100406100	100407100	0.9179512788853464
chr8	100406200	100407200	0.6142089676169916
chr8	100406300	100407300	0.7598423364194822
chr8	100406400	100407400	0.904509463494634
chr8	100406500	100407500	0.7640228780324714
chr8	100406600	100407600	1.0200088779426504
chr8	100406700	100407700	1.762085316790405
chr8	100406800	100407800	0.9065887464744056
chr8	100406900	100407900	1.5982791201667503
chr8	100407000	100408000	1.691189419316554
chr8	100407100	100408100	1.7208704724092627
chr8	100407200	100408200	1.6882104432201999
chr8	100407300	100408300	1.6688125293541525
chr8	100407400	100408400	2.0565448888194635
chr8	100407500	100408500	1.7245436426237193
chr8	100407600	100408600	1.5560469865530575
chr8	100407700	100408700	1.521628023830446
chr8	100407800	100408800	1.8133954573832431
chr8	100407900	100408900	1.0103537067499169
chr8	100408000	100409000	1.5298295755100326
chr8	100408100	100409100	2.1410749770772526
chr8	100408200	100409200	2.789889254753954
chr8	100408300	100409300	2.8852196685190976
chr8	100408400	100409400	3.036261143498569
chr8	100408500	100409500	3.715200582166378
chr8	100408600	100409600	3.857949215298601
chr8	100408700	100409700	4.037651368976878
chr8	100408800	100409800	4.119599184832299
chr8	100408900	100409900	4.503030414733208
chr8	100409000	100410000	4.508394097450709
chr8	100409100	100410100	4.085916256513058
chr8	100409200	100410200	4.031675767843444
chr8	100409300	100410300	4.187931160277468
chr8	100409400	100410400	3.890569109983068
chr8	100409500	100410500	3.621781990699853
chr8	100409600	100410600	4.257187869242984
chr8	100409700	100410700	4.1470993264269795
chr8	100409800	100410800	3.9746465523161714
chr8	100409900	100410900	3.96210872812352
chr8	100410000	100411000	3.7335610948437505
chr8	100410100	100411100	3.500217122372209
chr8	100410200	100411200	3.4104068545259896
chr8	100410300	100411300	3.3629603343228363
chr8	100410400	100411400	3.3719179587945027
chr8	100410500	100411500	3.8087811655207884
chr8	100410600	100411600	3.388725343794533
chr8	100410700	100411700	3.444052948424736
chr8	100410800	100411800	4.165571961557816
chr8	100410900	100411900	4.1534813296723705
chr8	100411000	100412000	4.369058790558572
chr8	100411100	100412100	4.763175125916359
chr8	100411200	100412200	4.537296998591644
chr8	100411300	100412300	4.387252120944503
chr8	100411400	100412400	4.085197781292454
chr8	100411500	100412500	3.628856904288897
chr8	100411600	100412600	3.1022582580589133
chr8	100411700	100412700	2.9580966253912635
chr8	100411800	100412800	2.8675111291723514
chr8	100411900	100412900	2.957985014725018
chr8	100412000	100413000	2.3877786986496203
chr8	100412100	100413100	2.3502773817726865
chr8	100412200	100413200	2.0735934832007903
chr8	100412300	100413300	2.340751389308408
chr8	100412400	100413400	2.7468035977741114
chr8	100412500	100413500	2.7280096678960883
chr8	100412600	100413600	3.077302547874849
chr8	100412700	100413700	3.165932752278914
chr8	100412800	100413800	3.2161061709121563
chr8	100413100	100414100	4.209556437393414
chr8	100413200	100414200	4.77352763606456
chr8	100413300	100414300	4.533047821996042
chr8	100413400	100414400	4.551140566070358
chr8	100413500	100414500	4.3877693138296845
chr8	100413600	100414600	4.340251269128904
chr8	100413700	100414700	4.34853547714501
chr8	100413800	100414800	4.169053109535539
chr8	100413900	100414900	3.861827936283472
chr8	100414000	100415000	3.784020262692591
chr8	100414100	100415100	3.7780037406827347
chr8	100414200	100415200	3.7874609276089353
chr8	100414300	100415300	3.6743402371470655
chr8	100414400	100415400	3.8947793127713504
chr8	100414500	100415500	4.16026703234229
chr8	100414600	100415600	3.8428132533556414
chr8	100414700	100415700	4.425321188330664
chr8	100414800	100415800	4.037373005662406
chr8	100414900	100415900	3.8011444407224713
chr8	100415000	100416000	3.514253275390322
chr8	100415100	100416100	3.036070363907485
chr8	100415200	100416200	2.7074608154441986
chr8	100415300	100416300	3.4003410951230064
chr8	100415400	100416400	2.816753418003416
chr8	100415500	100416500	3.2086457983752252
chr8	100415600	100416600	3.3835993587185325
chr8	100415700	100416700	2.388850127759606
chr8	100415800	100416800	2.5911943614776423
chr8	100415900	100416900	2.9642550309505737
chr8	100416000	100417000	3.133235001346676
chr8	100416100	100417100	3.4450087531074822
chr8	100416200	100417200	3.6775005908783283
chr8	100416300	100417300	3.1311194564349996
chr8	100416400	100417400	3.980126056249378
chr8	100416500	100417500	3.4511655258777605
chr8	100416600	100417600	3.881980633835536
chr8	100416700	100417700	4.325629686511385
chr8	100416800	100417800	4.249911467395754
chr8	100416900	100417900	3.8043483011537873
chr8	100417000	100418000	3.726102306971208
chr8	100417100	100418100	4.167898312522387
chr8	100417200	100418200	4.167280113388046
chr8	100417300	100418300	4.171793928467782
chr8	100417400	100418400	3.621942283244603
chr8	100417500	100418500	4.366851467808273
chr8	100417600	100418600	3.868637684344472
chr8	100417700	100418700	4.216388098616979
chr8	100417800	100418800	4.2318621506343765
chr8	100417900	100418900	4.350805835342784
chr8	100418000	100419000	4.1323519444675245
chr8	100418100	100419100	3.728835386877641
chr8	100418200	100419200	3.3916996599736065
chr8	100418300	100419300	2.9710606761190426
chr8	100418400	100419400	2.7793087953238667
chr8	100418500	100419500	2.068617929288539
chr8	100418600	100419600	1.9541567303323868
chr8	100418700	100419700	1.4241857302603789
chr8	100418800	100419800	0.9831575619491959
chr8	100418900	100419900	0.6717499575296373
chr8	100419000	100420000	0.581386609278229
chr8	100419500	100420500	2.9615523021231773
chr8	100419600	100420600	3.2651280283790682
chr8	100419700	100420700	3.59762113768818
chr8	100419800	100420800	3.704821967933008
chr8	100419900	100420900	4.133753153011315
chr8	100420000	100421000	4.490341167753995
chr8	100420100	100421100	4.395348649923397
chr8	100420200	100421200	4.290222216675891
chr8	100420300	100421300	4.631385354674204
chr8	100420400	100421400	4.7960241534924455
chr8	100420500	100421500	4.531128060344847
chr8	100420600	100421600	4.551006839078352
chr8	100420700	100421700	4.603760768272815
chr8	100420800	100421800	4.322856669397023
chr8	100420900	100421900	3.875658491249837
chr8	100421000	100422000	4.057006066203504
chr8	100421100	100422100	4.222703355333254
chr8	100421200	100422200	4.06214736173142
chr8	100421300	100422300	3.9582831687700666
chr8	100421400	100422400	3.6351575765251503
chr8	100421500	100422500	4.262258185419017
chr8	100421600	100422600	3.943083584791151
chr8	100421700	100422700	3.747754831658636
chr8	100421800	100422800	3.8803829997993993
chr8	100421900	100422900	3.9400972768860782
chr8	100422000	100423000	3.6472590005984546
chr8	100422100	100423100	3.315294706144412
chr8	100422200	100423200	3.53755286076199
chr8	100422300	100423300	3.148416457221672
chr8	100422400	100423400	2.9436005277782296
chr8	100422500	100423500	2.045526964746512
chr8	100422600	100423600	2.123597023785357
chr8	100422700	100423700	2.116702920629337
chr8	100422800	100423800	2.0966611289620842
chr8	100422900	100423900	2.1743145742187755
chr8	100423000	100424000	2.1632833841423835
chr8	100423100	100424100	2.0978947665992247
chr8	100423200	100424200	1.7112618044986525
chr8	100423300	100424300	1.368630941915124
chr8	100423400	100424400	1.3084708283819049
chr8	100423500	100424500	2.0956609630403475
chr8	100423600	100424600	1.6492822550931403
chr8	100423700	100424700	1.8054607749138
chr8	100423800	100424800	2.1870595386523517
chr8	100423900	100424900	2.4015693062717167
chr8	100424000	100425000	2.1992881176543615
chr8	100424100	100425100	2.6207141365063427
chr8	100424200	100425200	2.9014901277284286
chr8	100424300	100425300	3.4743146349721874
chr8	100424400	100425400	3.6724158210534847
chr8	100426900	100427900	2.5564088872875335
chr8	100427000	100428000	2.1255376947998745
chr8	100427100	100428100	2.3516521437706843
chr8	100427200	100428200	2.265554001557176
chr8	100428300	100429300	1.9434875558742373
chr8	100428400	100429400	2.1363753169840747
chr8	100428500	100429500	2.6850351081605357
chr8	100428600	100429600	2.8174172244608378
chr8	100428700	100429700	2.9404679509201386
chr8	100428800	100429800	3.681475279696424
chr8	100428900	100429900	4.338253638678031
chr8	100429000	100430000	4.843021642739647
chr8	100429100	100430100	4.4837077703311925
chr8	100429200	100430200	5.02783359929604
chr8	100429300	100430300	4.482435809458159
chr8	100429400	100430400	3.9470715398750733
chr8	100429500	100430500	3.1702227812328942
chr8	100429600	100430600	3.4293706109545488
chr8	100429700	100430700	3.64200623936121
chr8	100429800	100430800	3.688784982724684
chr8	100429900	100430900	3.3547744833383537
chr8	100430000	100431000	2.7407155353202537
chr8	100430100	100431100	3.2021966950633325
chr8	100430200	100431200	3.1718512336167537
chr8	100430300	100431300	3.2614563176333684
chr8	100430400	100431400	3.992084547039917
chr8	100430500	100431500	4.955666785947382
chr8	100430600	100431600	4.8503814229490585
chr8	100430700	100431700	4.758081466760453
chr8	100430800	100431800	4.462455802630127
chr8	100430900	100431900	4.541659470449296
chr8	100431000	100432000	4.860082865403211
chr8	100431100	100432100	4.685662618427818
chr8	100431200	100432200	4.861195858563193
chr8	100431300	100432300	5.575892061037368
chr8	100431400	100432400	5.308863631767227
chr8	100431500	100432500	4.853943074397441
chr8	100431600	100432600	4.276817270708332
chr8	100431700	100432700	4.527477879722781
chr8	100431800	100432800	4.9244372980868185
chr8	100431900	100432900	4.967067224729289
chr8	100432000	100433000	5.082493688843858
chr8	100432100	100433100	4.781924906287384
chr8	100432200	100433200	4.181223498640189
chr8	100432300	100433300	3.780037755400989
chr8	100432400	100433400	3.619177260941416
chr8	100432500	100433500	3.3683608162853904
chr8	100432600	100433600	3.784342918045809
chr8	100432700	100433700	3.892824428183727
chr8	100432800	100433800	3.5324056310805
chr8	100432900	100433900	3.5484311271139832
chr8	100433000	100434000	2.911951271215597
chr8	100433100	100434100	3.3499445664806484
chr8	100433200	100434200	3.7415819682066362
chr8	100433300	100434300	3.818749088632009
chr8	100433400	100434400	3.92727516920708
chr8	100433500	100434500	4.1531018218161515
chr8	100433600	100434600	3.202364026693973
chr8	100433700	100434700	2.412291370608908
chr8	100433800	100434800	1.863073061430196
chr8	100433900	100434900	1.4403759950595922
chr8	100434000	100435000	1.9129612457832286
chr8	100434100	100435100	1.9435119122982951
chr8	100434200	100435200	2.012806057123749
chr8	100434300	100435300	2.0718391713776634
chr8	100434400	100435400	2.6576499312716004
chr8	100434500	100435500	2.590018288972802
chr8	100434600	100435600	3.7946803338692368
chr8	100434700	100435700	3.9141221140367257
chr8	100434800	100435800	4.700191701034286
chr8	100434900	100435900	4.8820019873607645
chr8	100435000	100436000	4.894108457181046
chr8	100435100	100436100	4.685005398401215
chr8	100435200	100436200	4.4469090434222425
chr8	100435300	100436300	3.9424983275428014
chr8	100435400	100436400	3.594817982517114
chr8	100435500	100436500	3.870920185091855
chr8	100435600	100436600	4.040379306470555
chr8	100435700	100436700	4.352896603314612
chr8	100435800	100436800	3.878359599336119
chr8	100435900	100436900	3.269686045510217
chr8	100436000	100437000	2.9507365094322187
chr8	100436100	100437100	3.051612810227593
chr8	100436200	100437200	3.526301762018795
chr8	100436300	100437300	3.543830987296785
chr8	100436400	100437400	3.9268009390686216
chr8	100436500	100437500	3.993339792072184
chr8	100437600	100438600	3.3208199619276786
chr8	100437700	100438700	3.1382638999738823
chr8	100439600	100440600	1.6899944932051745
chr8	100439700	100440700	2.476261176223321
chr8	100439800	100440800	2.7339963018006825
chr8	100439900	100440900	2.3330205281309184
chr8	100441000	100442000	4.836194925930072
chr8	100441100	100442100	4.92450711273675
chr8	100441200	100442200	4.8302470075800255
chr8	100441300	100442300	4.583727359728291
chr8	100441400	100442400	4.5123931998281295
chr8	100441500	100442500	4.327024808958628
chr8	100441600	100442600	4.056232812672033
chr8	100441700	100442700	3.80078521116144
chr8	100441800	100442800	3.9296293395905213
chr8	100441900	100442900	4.0837135620028855
chr8	100442000	100443000	4.105251759558503
chr8	100442100	100443100	4.370277860191681
chr8	100442200	100443200	4.670920167618744
chr8	100442300	100443300	5.065923546387106
chr8	100442400	100443400	5.276070673328008
chr8	100442500	100443500	5.281627684025656
chr8	100442600	100443600	5.4728822557867085
chr8	100442700	100443700	5.328971791541329
chr8	100442800	100443800	5.154826589491047
chr8	100442900	100443900	5.001777525055179
chr8	100443000	100444000	5.001924733765052
chr8	100443100	100444100	4.93069561242096
chr8	100443200	100444200	4.111878283877411
chr8	100443300	100444300	3.694919950410831
chr8	100443400	100444400	3.826523936376527
chr8	100443500	100444500	3.9964217997862193
chr8	100443600	100444600	3.46125783624134
chr8	100443700	100444700	4.034301218991146
chr8	100443800	100444800	4.368072972848343
chr8	100443900	100444900	4.220407354436617
chr8	100444000	100445000	4.082634671972221
chr8	100444100	100445100	4.347586315815026
chr8	100444200	100445200	4.547831856856449
chr8	100444300	100445300	4.5693490241388925
chr8	100444400	100445400	4.541115057292049
chr8	100444500	100445500	4.454348273913466
chr8	100444600	100445600	4.485848056565448
chr8	100444700	100445700	4.030187309723761
chr8	100444800	100445800	3.534365418469976
chr8	100444900	100445900	3.5893439254028854
chr8	100445000	100446000	3.3693762824063196
chr8	100445100	100446100	2.8531362331988768
chr8	100445200	100446200	2.9192386618466544
chr8	100445300	100446300	3.3765084139120547
chr8	100445400	100446400	2.6637372602194382
chr8	100445500	100446500	2.578291777839835
chr8	100445600	100446600	2.9210279107326333
chr8	100445700	100446700	2.7503773321260674
chr8	100445800	100446800	2.7400101584261445
chr8	100445900	100446900	2.245328866218213
chr8	100446000	100447000	1.9289409350827214
chr8	100446100	100447100	2.128458110624081
chr8	100446200	100447200	2.096726833210369
chr8	100446300	100447300	1.4780538634191311
chr8	100446400	100447400	2.077531001946256
chr8	100446500	100447500	1.8980178790750049
chr8	100446600	100447600	0.9927533962202528
chr8	100446700	100447700	1.0917759406699905
chr8	100446800	100447800	1.4655823472795628
chr8	100446900	100447900	2.0651250356013184
chr8	100447000	100448000	2.6832109485431466
chr8	100447100	100448100	2.4415667706651685
chr8	100447200	100448200	3.143426018463877
chr8	100447300	100448300	3.3862055142809027
chr8	100447400	100448400	3.1518461807562166
chr8	100447500	100448500	3.0208908147151865
chr8	100447600	100448600	3.936586042930547
chr8	100447700	100448700	4.221733855884458
chr8	100447800	100448800	4.032942126675371
chr8	100447900	100448900	3.8906071079100695
chr8	100448000	100449000	4.094114222050266
chr8	100448100	100449100	4.777243555866503
chr8	100448200	100449200	4.616322193088298
chr8	100448300	100449300	4.464846539785596
chr8	100448400	100449400	4.362966990724203
chr8	100448500	100449500	4.571082552604959
chr8	100448600	100449600	4.207509339514087
chr8	100448700	100449700	4.4273624748732265
chr8	100448800	100449800	4.5844000554632265
chr8	100448900	100449900	4.356294424640229
chr8	100449000	100450000	4.188423804485986
chr8	100449100	100450100	3.827718149919368
chr8	100449200	100450200	3.8133754031382776
chr8	100449300	100450300	4.4045964629379455
chr8	100449400	100450400	4.830990879822551
chr8	100449500	100450500	5.1321691488477725
chr8	100449600	100450600	4.981237445043387
chr8	100449700	100450700	4.349739076961987
chr8	100449800	100450800	4.2982844873099575
chr8	100449900	100450900	4.650612049724872
chr8	100450000	100451000	4.5415628344766095
chr8	100450100	100451100	4.18389573646677
chr8	100450200	100451200	4.164926209214278
chr8	100450300	100451300	3.829252572364085
chr8	100450400	100451400	3.8408296485227775
chr8	100450500	100451500	3.9804588876256974
chr8	100450600	100451600	4.449434998644039
chr8	100450700	100451700	4.646195526949311
chr8	100450800	100451800	4.4303603632594415
chr8	100450900	100451900	4.85959272064132
chr8	100451000	100452000	5.278617774998497
chr8	100451100	100452100	5.2973115818046415
chr8	100451200	100452200	4.9701300011052165
chr8	100451300	100452300	5.354896776123856
chr8	100451400	100452400	5.068384218653714
chr8	100451500	100452500	4.854120483464857
chr8	100451600	100452600	4.637367550223576
chr8	100451700	100452700	4.622379080359454
chr8	100451800	100452800	5.056096017592691
chr8	100451900	100452900	4.5367375573376725
chr8	100452000	100453000	3.8037018613810063
chr8	100452100	100453100	3.712887593657152
chr8	100452200	100453200	3.803858713023223
chr8	100452300	100453300	3.3190786283065066
chr8	100455300	100456300	3.8176585273572337
chr8	100455400	100456400	4.205341826201129
chr8	100457100	100458100	1.210945513902638
chr8	100457200	100458200	1.957368577657024
chr8	100457300	100458300	2.1358848622826776
chr8	100457400	100458400	1.9590943203077904
chr8	100457500	100458500	2.6150471320334208
chr8	100457600	100458600	2.8548816851648624
chr8	100457700	100458700	3.215056290441208
chr8	100457800	100458800	3.1948744964653395
chr8	100457900	100458900	3.721354765709207
chr8	100458000	100459000	4.747436144541328
chr8	100458100	100459100	4.950738326574936
chr8	100458200	100459200	5.002438803414795
chr8	100458300	100459300	5.184541800121997
chr8	100458400	100459400	4.893026924637517
chr8	100458500	100459500	4.5460292411530085
chr8	100458600	100459600	4.6611577427299045
chr8	100458700	100459700	4.776674113531698
chr8	100458800	100459800	5.053010361085324
chr8	100458900	100459900	4.842081617275904
chr8	100459000	100460000	4.286376594796375
chr8	100459100	100460100	4.583727297860547
chr8	100459200	100460200	4.440271444708969
chr8	100459300	100460300	4.189771937239612
chr8	100459400	100460400	4.589481080642996
chr8	100459500	100460500	4.383233131095996
chr8	100459600	100460600	3.851551352630784
chr8	100459700	100460700	3.2390138851447627
chr8	100459800	100460800	2.997516292157961
chr8	100459900	100460900	2.9738186184878552
chr8	100460000	100461000	3.1735746261523086
chr8	100460100	100461100	2.104802410989424
chr8	100460200	100461200	2.7244237921048144
chr8	100460300	100461300	2.41920268883734
chr8	100460400	100461400	2.260102195781774
chr8	100460500	100461500	2.176630804283592
chr8	100460600	100461600	2.5043921234117907
chr8	100460700	100461700	3.1729219435494724
chr8	100460800	100461800	3.292487394049049
chr8	100460900	100461900	2.9347302874732297
chr8	100461000	100462000	2.9081256040320898
chr8	100461100	100462100	3.716270374739127
chr8	100461200	100462200	2.9309213300215897
chr8	100461300	100462300	3.5252540030676447
chr8	100461400	100462400	3.848319539743569
chr8	100461500	100462500	4.3913775017733165
chr8	100461600	100462600	4.402617985298269
chr8	100461700	100462700	3.880512466588163
chr8	100461800	100462800	3.469981487010364
chr8	100461900	100462900	3.610070694736298
chr8	100462000	100463000	3.855025927612623
chr8	100462100	100463100	3.6894412034257353
chr8	100462200	100463200	3.7715818120551226
chr8	100462300	100463300	4.2128245357586405
chr8	100462400	100463400	3.8721300558797136
chr8	100462500	100463500	3.1070467016888044
chr8	100462600	100463600	3.1555524909772545
chr8	100462700	100463700	3.294558876548451
chr8	100462800	100463800	3.4832786860874
chr8	100462900	100463900	4.087301715703242
chr8	100463000	100464000	3.8701959321474693
chr8	100463100	100464100	3.497063790171792
chr8	100463200	100464200	3.2498509004024614
chr8	100463300	100464300	2.7454510537974195
chr8	100463400	100464400	3.072821008593044
chr8	100463500	100464500	3.698378499731384
chr8	100463600	100464600	3.962188861116832
chr8	100463700	100464700	3.9975643485413386
chr8	100463800	100464800	3.572071170589065
chr8	100463900	100464900	3.4068125027732217
chr8	100464000	100465000	3.421954546606515
chr8	100464100	100465100	3.083865811578317
chr8	100464200	100465200	3.7680533958714126
chr8	100464300	100465300	4.235100396836218
chr8	100464400	100465400	4.667371190525818
chr8	100464500	100465500	4.681178976121371
chr8	100464600	100465600	4.622558143082858
chr8	100464700	100465700	4.744129156369609
chr8	100464800	100465800	5.247358845529384
chr8	100464900	100465900	4.797110761860019
chr8	100465000	100466000	5.142965676918663
chr8	100465100	100466100	5.326032391844369
chr8	100465200	100466200	4.814603102552184
chr8	100465300	100466300	4.489548210622722
chr8	100465400	100466400	4.109154058996039
chr8	100465500	100466500	4.18388862545848
chr8	100465600	100466600	3.2565100829719995
chr8	100465700	100466700	2.7523861441281365
chr8	100465800	100466800	2.9023927229307067
chr8	100465900	100466900	3.3745483963760208
chr8	100466000	100467000	2.2696615462743694
chr8	100466100	100467100	2.2583901093252443
chr8	100466200	100467200	2.842419403819867
chr8	100466300	100467300	2.6697330765735643
chr8	100466400	100467400	2.850591117384476
chr8	100466500	100467500	2.9187016958723158
chr8	100466600	100467600	3.123567312214658
chr8	100466700	100467700	3.6551554495607954
chr8	100466800	100467800	3.4874067313563253
chr8	100466900	100467900	3.39134690629682
chr8	100467000	100468000	3.990326140852893
chr8	100467100	100468100	4.200494234381412
chr8	100467200	100468200	3.4984542236033827
chr8	100467300	100468300	3.9496669356266807
chr8	100467400	100468400	3.803883166463712
chr8	100467500	100468500	3.237468524741149
chr8	100467600	100468600	3.6316585507213612
chr8	100467700	100468700	3.5110083405641217
chr8	100467800	100468800	3.318171744611329
chr8	100467900	100468900	3.178967773124344
chr8	100468000	100469000	3.2296009941100245
chr8	100468100	100469100	3.436475083866908
chr8	100468200	100469200	3.537310654514544
chr8	100468300	100469300	2.6612513674749048
chr8	100468400	100469400	1.7628918400162594
chr8	100468500	100469500	1.3022831857222388
chr8	100468600	100469600	1.4962409727473769
chr8	100468700	100469700	1.2515816180159165
chr8	100468800	100469800	1.1758296153719756
chr8	100468900	100469900	1.419321550336863
chr8	100469000	100470000	1.530792357568103
chr8	100469100	100470100	0.919228732143708
chr8	100469200	100470200	1.3363534376147796
chr8	100469300	100470300	2.0311947630469414
chr8	100469400	100470400	2.357699338603665
chr8	100469500	100470500	2.8698661335840248
chr8	100469600	100470600	2.6444459302460745
chr8	100469700	100470700	2.53997049504462
chr8	100469800	100470800	2.465354928538808
chr8	100469900	100470900	2.08743021632194
chr8	100470000	100471000	2.1852357328462193
chr8	100470100	100471100	2.531303310074897
chr8	100470200	100471200	2.4298505579936083
chr8	100470300	100471300	2.01557560413667
chr8	100470400	100471400	2.170269450766091
chr8	100470500	100471500	2.056199287171113
chr8	100470600	100471600	2.0952139759857404
chr8	100470700	100471700	2.682482618015515
chr8	100470800	100471800	2.6501240024831594
chr8	100470900	100471900	3.0950099357660594
chr8	100471000	100472000	3.3157789591101543
chr8	100471100	100472100	3.506244999302212
chr8	100471200	100472200	3.505224387824334
chr8	100471300	100472300	3.7008804970476286
chr8	100471400	100472400	3.8495340275386294
chr8	100471500	100472500	4.109992733450299
chr8	100471600	100472600	4.646914393395592
chr8	100471700	100472700	4.202870743748627
chr8	100471800	100472800	4.324025180651417
chr8	100471900	100472900	3.9239507205938784
chr8	100472000	100473000	3.5814891200403887
chr8	100472100	100473100	3.7685256549758974
chr8	100472200	100473200	4.133700589438206
chr8	100472300	100473300	4.395306916623634
chr8	100472400	100473400	4.486343408819741
chr8	100472500	100473500	4.6480414224771245
chr8	100472600	100473600	3.9540109650800415
chr8	100472700	100473700	4.535686020297066
chr8	100472800	100473800	5.294580865777296
chr8	100472900	100473900	5.097849900190688
chr8	100473000	100474000	4.979241925031808
chr8	100473100	100474100	5.4194413603260445
chr8	100473200	100474200	5.1001391296805965
chr8	100473300	100474300	5.029819875592217
chr8	100473400	100474400	5.3109311252063405
chr8	100473500	100474500	5.566099063697336
chr8	100473600	100474600	5.660383660533184
chr8	100473700	100474700	5.5624143600377485
chr8	100473800	100474800	4.931535592132117
chr8	100473900	100474900	5.280046806324019
chr8	100474000	100475000	5.618973105329688
chr8	100474100	100475100	5.381821528659298
chr8	100474200	100475200	5.0673368986380485
chr8	100474300	100475300	4.738493605323868
chr8	100474400	100475400	4.299017269605005
chr8	100474500	100475500	3.712459750981913
chr8	100474600	100475600	4.3598654317242005
chr8	100474700	100475700	4.256157941894189
chr8	100474800	100475800	4.2986153806527465
chr8	100474900	100475900	4.672874186481123
chr8	100475000	100476000	4.5606244116704575
chr8	100475100	100476100	4.386997882999927
chr8	100475200	100476200	4.358108076776335
chr8	100475300	100476300	4.783278147405134
chr8	100475400	100476400	4.928211919967959
chr8	100475500	100476500	5.283266079888919
chr8	100475600	100476600	5.473915463842396
chr8	100475700	100476700	5.0573637229677235
chr8	100475800	100476800	5.02838047918842
chr8	100475900	100476900	4.6387070939508535
chr8	100476000	100477000	4.649714288536175
chr8	100476100	100477100	4.212102482676978
chr8	100476200	100477200	4.332041032341362
chr8	100476300	100477300	4.2770257742990205
chr8	100476400	100477400	3.8142756973091614
chr8	100476500	100477500	3.691763793770417
chr8	100476600	100477600	3.193992082690566
chr8	100476700	100477700	3.1260320804474824
chr8	100476800	100477800	2.825011476049452
chr8	100476900	100477900	3.2335007740449564
chr8	100477000	100478000	3.30542515615523
chr8	100477100	100478100	3.534466800903525
chr8	100477200	100478200	3.4067338927669084
chr8	100477300	100478300	3.2533979674151032
chr8	100477400	100478400	3.574692932922133
chr8	100479200	100480200	3.4518695728364324
chr8	100479300	100480300	3.7012517784040053
chr8	100479400	100480400	3.7667223180838834
chr8	100479500	100480500	4.247609610341992
chr8	100479600	100480600	4.116745573269633
chr8	100479700	100480700	4.414139010473753
chr8	100479800	100480800	4.6899221708626735
chr8	100479900	100480900	5.149200974838808
chr8	100480000	100481000	4.711104037184698
chr8	100480100	100481100	4.235050891933794
chr8	100480200	100481200	4.25582413810306
chr8	100480300	100481300	4.052825290926128
chr8	100480400	100481400	4.1736590825061946
chr8	100480500	100481500	4.190516848238462
chr8	100480600	100481600	4.563914967840343
chr8	100480700	100481700	4.145908820664689
chr8	100480800	100481800	4.532340218823051
chr8	100480900	100481900	3.769327972513738
chr8	100481000	100482000	3.6834601964960663
chr8	100481100	100482100	4.077494581763726
chr8	100481200	100482200	3.7565715631290444
chr8	100481300	100482300	3.977515350645234
chr8	100481400	100482400	4.420453573691388
chr8	100481500	100482500	3.9527192687959536
chr8	100481600	100482600	3.650325297400762
chr8	100481700	100482700	3.8632686768555295
chr8	100481800	100482800	3.1464498827921634
chr8	100481900	100482900	2.3536293843595115
chr8	100482000	100483000	2.523536031571969
chr8	100482100	100483100	2.0965840897468486
chr8	100482200	100483200	2.104529806049805
chr8	100482300	100483300	1.9052451164043327
chr8	100482400	100483400	1.4339568682932966
chr8	100482500	100483500	2.522214339701469
chr8	100482600	100483600	2.7497967269478263
chr8	100482700	100483700	3.1495875631637347
chr8	100482800	100483800	3.812814453578505
chr8	100482900	100483900	4.4729051905756725
chr8	100483000	100484000	4.097619146250069
chr8	100483100	100484100	4.194029236777232
chr8	100483200	100484200	4.6661369888900515
chr8	100483300	100484300	4.989235814378113
chr8	100483400	100484400	5.142084805751094
chr8	100483500	100484500	4.864123828469832
chr8	100483600	100484600	4.965964875199657
chr8	100483700	100484700	4.519079534725695
chr8	100483800	100484800	4.2447942804032115
chr8	100483900	100484900	4.300453387468099
chr8	100484000	100485000	4.767307005332578
chr8	100484100	100485100	4.8513907157155165
chr8	100484200	100485200	4.306606416246408
chr8	100484300	100485300	4.305892885909256
chr8	100484400	100485400	3.8441332575887133
chr8	100484500	100485500	3.457440522904528
chr8	100484600	100485600	3.476842546309265
chr8	100484700	100485700	3.981793560157661
chr8	100484800	100485800	4.405168904747192
chr8	100484900	100485900	4.35036142766681
chr8	100485000	100486000	4.422263593879813
chr8	100485100	100486100	3.842756788912056
chr8	100485200	100486200	3.7085690280196326
chr8	100485300	100486300	3.2043323516873725
chr8	100485400	100486400	3.2468722507294228
chr8	100485500	100486500	3.151114297897581
chr8	100485600	100486600	3.087331417556004
chr8	100485700	100486700	2.6633952017124853
chr8	100485800	100486800	1.9420810188728284
chr8	100485900	100486900	2.475652107901912
chr8	100486000	100487000	2.569485608019205
chr8	100486100	100487100	3.091439252481503
chr8	100486200	100487200	3.399803487072084
chr8	100486300	100487300	3.695474483523513
chr8	100486400	100487400	3.787524250758551
chr8	100486500	100487500	4.176700973598619
chr8	100486600	100487600	4.2120741030486455
chr8	100486700	100487700	4.242899528189288
chr8	100486800	100487800	4.50363722242705
chr8	100486900	100487900	4.47977125259141
chr8	100487000	100488000	4.352851751137818
chr8	100487100	100488100	4.272279402042081
chr8	100487200	100488200	4.473271683251274
chr8	100487300	100488300	4.5912640018382005
chr8	100487400	100488400	4.8336117970387225
chr8	100487500	100488500	4.7301570050302315
chr8	100487600	100488600	5.000670385727257
chr8	100487700	100488700	4.998505692321136
chr8	100487800	100488800	5.481680026042357
chr8	100487900	100488900	4.773484337089122
chr8	100488000	100489000	4.8115199631069725
chr8	100488100	100489100	4.982253673277628
chr8	100488200	100489200	5.187371161450011
chr8	100488300	100489300	4.923258652448987
chr8	100488400	100489400	4.730207154849352
chr8	100488500	100489500	4.8705250132566436
chr8	100488600	100489600	4.317324022353668
chr8	100488700	100489700	4.628205638685143
chr8	100488800	100489800	4.497780044477915
chr8	100488900	100489900	4.7359620360982015
chr8	100489000	100490000	4.6836300899345655
chr8	100489100	100490100	4.47012938802232
chr8	100489200	100490200	4.03026381721822
chr8	100489300	100490300	4.28555024099407
chr8	100489400	100490400	4.470943637344268
chr8	100489500	100490500	3.783998749079978
chr8	100489600	100490600	3.587177909015797
chr8	100489700	100490700	3.985989354466015
chr8	100489800	100490800	3.0863308313626217
chr8	100489900	100490900	3.0879325239197524
chr8	100490000	100491000	3.2914918488705016
chr8	100490100	100491100	3.376585898639997
chr8	100490200	100491200	3.521757795072279
chr8	100490300	100491300	2.956535332952091
chr8	100490400	100491400	2.5414359118789456
chr8	100490500	100491500	2.8754448575785165
chr8	100490600	100491600	3.3186126357254415
chr8	100490700	100491700	2.468832605110197
chr8	100490800	100491800	3.1236987541839776
chr8	100490900	100491900	3.138522670177924
chr8	100491000	100492000	2.486797249929484
chr8	100491100	100492100	1.9840020101798448
chr8	100491200	100492200	1.3921476750638755
chr8	100492000	100493000	2.148971466680885
chr8	100492100	100493100	1.9788361266728407
chr8	100492200	100493200	1.8854243445210368
chr8	100492300	100493300	1.9134026083937743
chr8	100492400	100493400	2.256853081708235
chr8	100492500	100493500	2.7763153249846617
chr8	100492600	100493600	2.64017491484196
chr8	100492700	100493700	2.446179886836947
chr8	100492800	100493800	1.5522109721732813
chr8	100492900	100493900	1.5482609062220152
chr8	100493000	100494000	1.4404479855236767
chr8	100493100	100494100	1.6423786872261017
chr8	100493200	100494200	1.9154058820190416
chr8	100493300	100494300	2.837349718995492
chr8	100493400	100494400	2.7837589867312493
chr8	100493500	100494500	3.180058944699352
chr8	100493600	100494600	3.7262053003966993
chr8	100493700	100494700	3.942946235530151
chr8	100493800	100494800	4.694205152013162
chr8	100493900	100494900	5.30295030705582
chr8	100494000	100495000	5.711888859041508
chr8	100494100	100495100	5.938355405598714
chr8	100494200	100495200	5.671179527266612
chr8	100494300	100495300	5.040912775670548
chr8	100494400	100495400	4.836149300627199
chr8	100494500	100495500	4.203597378494229
chr8	100494600	100495600	4.250179113671034
chr8	100494700	100495700	4.400284809939912
chr8	100494800	100495800	3.8586783338536113
chr8	100494900	100495900	3.4857957436410167
chr8	100495000	100496000	3.783597020950915
chr8	100495100	100496100	4.279948777915007
chr8	100495200	100496200	4.792465891141228
chr8	100495300	100496300	4.8435369763946605
chr8	100495400	100496400	4.948254091319361
chr8	100495500	100496500	4.929975952346104
chr8	100495600	100496600	5.013493089554537
chr8	100495700	100496700	4.956345330358062
chr8	100495800	100496800	4.9125816317525235
chr8	100495900	100496900	5.159025876062754
chr8	100496000	100497000	4.872225865295355
chr8	100496100	100497100	4.163838953207408
chr8	100496200	100497200	4.1034775872529705
chr8	100496300	100497300	3.670824598333671
chr8	100496400	100497400	3.48000958573216
chr8	100496500	100497500	3.703312629104373
chr8	100496600	100497600	3.2858488018272833
chr8	100496700	100497700	3.257449329143017
chr8	100496800	100497800	3.4309357763587403
chr8	100496900	100497900	3.2817926738579364
chr8	100497000	100498000	3.5153216155855995
chr8	100497100	100498100	4.334131236572181
chr8	100497200	100498200	4.690394293006823
chr8	100497300	100498300	5.059308528639757
chr8	100497400	100498400	5.480161578063363
chr8	100497500	100498500	5.202823951257163
chr8	100497600	100498600	5.167799049408808
chr8	100497700	100498700	5.309325180562672
chr8	100497800	100498800	5.072631819892644
chr8	100497900	100498900	5.208608139269426
chr8	100498000	100499000	4.924274651222546
chr8	100498100	100499100	4.167517986462049
chr8	100498200	100499200	3.7360374410360673
chr8	100498300	100499300	3.5828131078162064
chr8	100498400	100499400	3.000347657854084
chr8	100498500	100499500	3.0219440067277987
chr8	100498600	100499600	3.683470154766255
chr8	100498700	100499700	4.034573822064142
chr8	100498800	100499800	5.006144104942983
chr8	100498900	100499900	4.742252090939177
chr8	100499000	100500000	5.026597224305603
chr8	100499100	100500100	5.2393418590061565
chr8	100499200	100500200	4.980977898280472
chr8	100499300	100500300	4.804788030272158
chr8	100499400	100500400	5.498407879667587
chr8	100499500	100500500	5.6646024194829945
chr8	100499600	100500600	5.821230578398932
chr8	100499700	100500700	5.229527178106596
chr8	100499800	100500800	4.582364307271369
chr8	100499900	100500900	4.389776112565922
chr8	100500000	100501000	4.423273965607405
chr8	100500100	100501100	4.732260509032591
chr8	100500200	100501200	5.141232727384705
chr8	100500300	100501300	5.003496384794665
chr8	100500400	100501400	4.30893247436004
chr8	100500500	100501500	4.207210645667091
chr8	100500600	100501600	3.5545860513777567
chr8	100500700	100501700	2.9251328492435933
chr8	100500800	100501800	2.552186556331184
chr8	100500900	100501900	2.5368953567856627
chr8	100501000	100502000	2.205580984299363
chr8	100502100	100503100	3.821598684897544
chr8	100502200	100503200	4.3798821320118115
chr8	100502300	100503300	4.389680595026279
chr8	100502400	100503400	5.302300377087666
chr8	100502500	100503500	5.710110374203889
chr8	100502600	100503600	5.990215629145827
chr8	100502700	100503700	6.162378272151833
chr8	100502800	100503800	6.361858986951213
chr8	100502900	100503900	5.702729566815694
chr8	100503000	100504000	5.132002607898485
chr8	100503100	100504100	5.0244698350056725
chr8	100503200	100504200	4.215299972615754
chr8	100503300	100504300	4.398149691609958
chr8	100503400	100504400	3.739446206655314
chr8	100503500	100504500	3.5434993976086453
chr8	100503600	100504600	3.1220013959361497
chr8	100503700	100504700	2.7111454162243294
chr8	100503800	100504800	2.677573258209949
chr8	100503900	100504900	3.219869870415612
chr8	100504000	100505000	3.5559134552988083
chr8	100504100	100505100	3.6009012730597845
chr8	100504200	100505200	3.845734925767915
chr8	100504300	100505300	3.751246139828452
chr8	100504400	100505400	3.987872586275383
chr8	100504500	100505500	4.155890764413355
chr8	100504600	100505600	4.579589552598495
chr8	100504700	100505700	4.887729385175961
chr8	100504800	100505800	4.9865358821950725
chr8	100504900	100505900	5.03373206445462
chr8	100505000	100506000	5.09511613737663
chr8	100505100	100506100	4.992060856339308
chr8	100505200	100506200	4.84634966813482
chr8	100505300	100506300	4.908466943488299
chr8	100505400	100506400	4.779301541870704
chr8	100505500	100506500	4.703259272570706
chr8	100505600	100506600	4.5449185983406295
chr8	100505700	100506700	4.1293483744597985
chr8	100505800	100506800	4.4541515539580265
chr8	100505900	100506900	4.223276239362778
chr8	100506000	100507000	4.661030905591032
chr8	100506100	100507100	5.054156297789718
chr8	100506200	100507200	5.225557560127252
chr8	100506300	100507300	4.77329776280194
chr8	100506400	100507400	4.812673512412152
chr8	100506500	100507500	4.7526472122239
chr8	100506600	100507600	4.873707964898048
chr8	100506700	100507700	4.945996707728097
chr8	100506800	100507800	4.602133608064392
chr8	100506900	100507900	4.4931409724387565
chr8	100507000	100508000	3.9411012939428645
chr8	100507100	100508100	3.1449920419860247
chr8	100507200	100508200	3.058181289210328
chr8	100507300	100508300	3.3242290099559724
chr8	100507400	100508400	2.6637549459940058
chr8	100507500	100508500	2.953112342631811
chr8	100507600	100508600	2.5421380500592994
chr8	100507700	100508700	3.354709217459206
chr8	100507800	100508800	3.3479035544637696
chr8	100507900	100508900	3.68392108100029
chr8	100508000	100509000	4.262104246550879
chr8	100508100	100509100	4.7582132281634895
chr8	100508200	100509200	4.264711892241608
chr8	100508300	100509300	3.834211490619297
chr8	100508400	100509400	4.116807166472489
chr8	100508500	100509500	3.8295822264746495
chr8	100508600	100509600	4.143995835664205
chr8	100508700	100509700	3.474605148815618
chr8	100508800	100509800	3.5653804998133936
chr8	100508900	100509900	2.669801862666384
chr8	100509000	100510000	3.1968949292306945
chr8	100509100	100510100	3.0582090911236364
chr8	100509200	100510200	2.802265093499113
chr8	100509300	100510300	2.917526134943707
chr8	100509400	100510400	3.725078632954188
chr8	100509500	100510500	4.1975159549173595
chr8	100509600	100510600	4.396024986023956
chr8	100509700	100510700	4.885189960064005
chr8	100509800	100510800	5.1975443851488405
chr8	100509900	100510900	5.705876410123131
chr8	100510000	100511000	4.885960828545629
chr8	100510100	100511100	5.0992186444528755
chr8	100510200	100511200	5.101844189333381
chr8	100510300	100511300	5.093436994048884
chr8	100510400	100511400	4.242337302494537
chr8	100510500	100511500	4.078864648132721
chr8	100510600	100511600	3.7503631652315863
chr8	100510700	100511700	3.777842617396644
chr8	100510800	100511800	3.613325173848371
chr8	100510900	100511900	3.7643565974769047
chr8	100511000	100512000	4.07734788159108
chr8	100511100	100512100	3.6686255567147774
chr8	100511200	100512200	3.8785530313071335
chr8	100511300	100512300	4.200928907859359
chr8	100511400	100512400	4.698231586835519
chr8	100511500	100512500	4.761831519061311
chr8	100511600	100512600	4.726767756793629
chr8	100511700	100512700	4.201524822937181
chr8	100511800	100512800	3.850951187020489
chr8	100511900	100512900	3.8625525377119736
chr8	100512000	100513000	3.4051956110644803
chr8	100512100	100513100	3.9605720338270163
chr8	100512200	100513200	4.093024959621224
chr8	100512300	100513300	3.7137371776848447
chr8	100512400	100513400	3.693262298230168
chr8	100512500	100513500	3.0046070658353567
chr8	100512600	100513600	2.68912307899846
chr8	100512700	100513700	3.158377377877496
chr8	100512800	100513800	3.3582562286734183
chr8	100512900	100513900	3.5042281252972285
chr8	100513000	100514000	3.3437011790860987
chr8	100513100	100514100	2.9752603155674806
chr8	100513200	100514200	2.864667982515308
chr8	100513300	100514300	2.9202472996266766
chr8	100513400	100514400	2.555606888360757
chr8	100513500	100514500	2.6567002809147016
chr8	100513600	100514600	2.2285790067068394
chr8	100515700	100516700	1.8178362524949678
chr8	100515800	100516800	2.305486472277663
chr8	100515900	100516900	2.9540300434569002
chr8	100516000	100517000	3.1463022336046613
chr8	100516100	100517100	3.1898110866923832
chr8	100516200	100517200	3.093889878930613
chr8	100516300	100517300	3.0847425768575536
chr8	100516400	100517400	3.3626925408696784
chr8	100516500	100517500	3.654734930564143
chr8	100516600	100517600	4.1501823792453765
chr8	100516700	100517700	4.344726388580376
chr8	100516800	100517800	4.236552912601444
chr8	100516900	100517900	3.760086631928316
chr8	100517000	100518000	3.924942007876198
chr8	100517100	100518100	3.791619515644283
chr8	100517200	100518200	4.394999248579322
chr8	100517300	100518300	4.447592621277461
chr8	100517400	100518400	4.409933346476988
chr8	100517500	100518500	4.041325909099128
chr8	100517600	100518600	4.2140064648982944
chr8	100517700	100518700	4.11727249651819
chr8	100517800	100518800	3.5314153691869548
chr8	100517900	100518900	3.4456338614889903
chr8	100518000	100519000	3.091079465742977
chr8	100518100	100519100	3.1173130577201844
chr8	100518200	100519200	2.729186224568196
chr8	100518300	100519300	2.485474324427065
chr8	100518400	100519400	2.1610997316182847
chr8	100518500	100519500	2.485333716777424
chr8	100518600	100519600	2.7271759526588464
chr8	100518700	100519700	3.0950579173873827
chr8	100518800	100519800	3.397477375751623
chr8	100518900	100519900	3.3066058575629715
chr8	100519000	100520000	3.958343750465794
chr8	100519100	100520100	4.362013793398482
chr8	100519200	100520200	4.630065298718675
chr8	100519300	100520300	4.9736874977742485
chr8	100519400	100520400	4.9410858940954006
chr8	100519500	100520500	4.655063474781475
chr8	100519600	100520600	4.089803680279382
chr8	100519700	100520700	3.629120664363569
chr8	100520800	100521800	3.711561544906972
chr8	100520900	100521900	3.49108321956133
chr8	100521000	100522000	3.285361540119167
chr8	100521100	100522100	3.3790213078472635
chr8	100521200	100522200	3.0893331837985705
chr8	100521300	100522300	2.4917982059927355
chr8	100521400	100522400	2.538911914847236
chr8	100521500	100522500	2.510430215754574
chr8	100521600	100522600	2.9109120499515218
chr8	100521700	100522700	3.5104177070354976
chr8	100521800	100522800	3.589140919379535
chr8	100521900	100522900	4.038824038982781
chr8	100522000	100523000	3.8813477954207976
chr8	100522100	100523100	3.6608577523870642
chr8	100522200	100523200	3.7165687552513935
chr8	100522300	100523300	4.092415904490764
chr8	100522400	100523400	3.9512470650791194
chr8	100523000	100524000	2.9780231970485977
chr8	100523100	100524100	3.5539512472639334
chr8	100523200	100524200	3.9265675334333534
chr8	100523300	100524300	4.471166300058576
chr8	100523400	100524400	4.5624520654996
chr8	100523500	100524500	4.705575344407229
chr8	100523600	100524600	4.892114562560004
chr8	100523700	100524700	4.736222401921963
chr8	100523800	100524800	4.305982447894495
chr8	100523900	100524900	4.008798777154591
chr8	100524000	100525000	4.274440837534655
chr8	100524100	100525100	3.8662631734876935
chr8	100524200	100525200	3.852235023875861
chr8	100524300	100525300	3.38970468083302
chr8	100524400	100525400	3.4059038058744857
chr8	100524500	100525500	3.386026085816306
chr8	100524600	100525600	3.793637619495392
chr8	100524700	100525700	3.962236077238983
chr8	100524800	100525800	4.44645269980245
chr8	100524900	100525900	5.07336871715056
chr8	100525000	100526000	4.441650293006788
chr8	100525100	100526100	4.450347023168859
chr8	100525200	100526200	4.388680612496056
chr8	100525300	100526300	4.711250258088218
chr8	100525400	100526400	4.5152602637858825
chr8	100525500	100526500	4.340639054759468
chr8	100525600	100526600	4.183621511202596
chr8	100525700	100526700	3.307847602894416
chr8	100525800	100526800	3.300898007492552
chr8	100525900	100526900	2.914119097773424
chr8	100526000	100527000	3.4347693585846266
chr8	100526100	100527100	3.9600847384669766
chr8	100526200	100527200	4.122333655477194
chr8	100526300	100527300	3.934299392363613
chr8	100526400	100527400	4.11077574344622
chr8	100526500	100527500	4.795325551015039
chr8	100526600	100527600	4.563682946213991
chr8	100526700	100527700	4.873959661957193
chr8	100526800	100527800	4.525613619000583
chr8	100526900	100527900	4.175816204249472
chr8	100527000	100528000	4.041651818666923
chr8	100528600	100529600	4.129064855284884
chr8	100528700	100529700	4.635414894596531
chr8	100528800	100529800	5.292590912360571
chr8	100528900	100529900	5.741890749941303
chr8	100529000	100530000	5.755397665482838
chr8	100529100	100530100	5.913628961287272
chr8	100529200	100530200	5.722261644177885
chr8	100529300	100530300	5.639258416105754
chr8	100529400	100530400	5.3338667786187415
chr8	100529500	100530500	5.168648673160313
chr8	100529600	100530600	4.545141714555856
chr8	100529700	100530700	3.883307209763732
chr8	100529800	100530800	2.8988751278803684
chr8	100529900	100530900	1.7175764725286007
chr8	100530000	100531000	2.277038222552959
chr8	100530100	100531100	2.6021964136850646
chr8	100530200	100531200	2.8206559201493766
chr8	100530300	100531300	3.197085933911445
chr8	100530400	100531400	3.555502333403158
chr8	100530500	100531500	3.5881059060036784
chr8	100530600	100531600	3.4458487857955733
chr8	100530700	100531700	3.2054346147206276
chr8	100530800	100531800	3.6088932457109593
chr8	100530900	100531900	4.184842706777691
chr8	100531000	100532000	3.84868396039832
chr8	100531100	100532100	3.957452034832309
chr8	100531200	100532200	4.157614453908874
chr8	100531300	100532300	3.5074591053109883
chr8	100531400	100532400	3.762059263823246
chr8	100531500	100532500	4.15275291278992
chr8	100531600	100532600	4.669985907460272
chr8	100531700	100532700	4.779334292394552
chr8	100531800	100532800	4.702307420920133
chr8	100531900	100532900	4.850101717531925
chr8	100532000	100533000	4.710027583589233
chr8	100532100	100533100	4.427144470395679
chr8	100532200	100533200	4.112048284566662
chr8	100532300	100533300	4.784646065820128
chr8	100532400	100533400	4.7993273868823225
chr8	100532500	100533500	4.547487948311483
chr8	100532600	100533600	4.145982138565113
chr8	100532700	100533700	4.124561317826187
chr8	100532800	100533800	4.290169084144627
chr8	100532900	100533900	4.142868599587431
chr8	100533000	100534000	3.8660733202006003
chr8	100533100	100534100	3.965139512726983
chr8	100533200	100534200	3.940341936398511
chr8	100533300	100534300	4.092465333504586
chr8	100533400	100534400	4.241241870883719
chr8	100533500	100534500	3.893357025504136
chr8	100533600	100534600	4.067367778846064
chr8	100533700	100534700	3.748735284563981
chr8	100533800	100534800	3.7724541101995848
chr8	100533900	100534900	3.8032927442687003
chr8	100534000	100535000	4.208437381410863
chr8	100534100	100535100	4.4069680800760525
chr8	100534200	100535200	4.8696515726654335
chr8	100534300	100535300	4.664163123477152
chr8	100534400	100535400	3.579100159087451
chr8	100534500	100535500	3.950927262854553
chr8	100534600	100535600	3.9384467978208497
chr8	100534700	100535700	4.066152864912305
chr8	100534800	100535800	3.690184933706704
chr8	100534900	100535900	3.658090881228902
chr8	100535000	100536000	3.49121651350143
chr8	100535100	100536100	3.3556270039399303
chr8	100535200	100536200	3.5865029631723977
chr8	100535300	100536300	3.4991036126300186
chr8	100535400	100536400	4.3548312058217205
chr8	100535500	100536500	4.020534395451722
chr8	100535600	100536600	4.310308635018501
chr8	100535700	100536700	4.504475954096667
chr8	100535800	100536800	4.702476604494891
chr8	100535900	100536900	4.553758938760615
chr8	100536000	100537000	4.9332596076135555
chr8	100536100	100537100	5.062158627582784
chr8	100536200	100537200	4.506086169486236
chr8	100536300	100537300	4.697415081731916
chr8	100536400	100537400	4.595712391773068
chr8	100536500	100537500	4.7861104914492625
chr8	100536600	100537600	4.281893910760283
chr8	100536700	100537700	3.956700799235634
chr8	100536800	100537800	4.2021984400721655
chr8	100536900	100537900	4.564154206121418
chr8	100537000	100538000	4.232728511671315
chr8	100537100	100538100	3.9856219983205374
chr8	100537200	100538200	3.8911803521874337
chr8	100537300	100538300	3.4255849360550337
chr8	100537400	100538400	2.1034471848045384
chr8	100537500	100538500	2.2739511945034017
chr8	100537600	100538600	2.4619476696072824
chr8	100537700	100538700	2.9336015192538416
chr8	100537800	100538800	2.9806302640632105
chr8	100537900	100538900	2.7644524851306373
chr8	100538000	100539000	2.702092251514819
chr8	100538100	100539100	2.8760962566571564
chr8	100538200	100539200	2.720010149227075
chr8	100538300	100539300	3.064670799283132
chr8	100538400	100539400	3.5847947791373467
chr8	100538500	100539500	2.860886977259447
chr8	100538600	100539600	2.7793400564667787
chr8	100538700	100539700	2.4541713368643774
chr8	100538800	100539800	2.3722696577846016
chr8	100538900	100539900	2.3643346460756547
chr8	100539000	100540000	2.551583100197955
chr8	100539100	100540100	2.172757776163247
chr8	100539200	100540200	2.106844058438333
chr8	100539300	100540300	1.8962355342886263
chr8	100539400	100540400	2.274518433836664
chr8	100539500	100540500	2.6388342556090234
chr8	100539600	100540600	2.395793603958796
chr8	100539700	100540700	2.1655529371742284
chr8	100539800	100540800	1.6470417848283028
chr8	100541500	100542500	3.5952899386190498
chr8	100541600	100542600	3.424914665226628
chr8	100541700	100542700	2.788888504048357
chr8	100541800	100542800	2.953065482328344
chr8	100541900	100542900	3.5193751706487824
chr8	100542000	100543000	3.0546586295239764
chr8	100542100	100543100	2.905793365947505
chr8	100542200	100543200	3.1690069472425484
chr8	100542300	100543300	3.502081187945959
chr8	100542400	100543400	3.359778311243993
chr8	100542500	100543500	2.989102551200743
chr8	100542600	100543600	3.1330105169418307
chr8	100542700	100543700	3.8800864749438015
chr8	100542800	100543800	4.286497911165407
chr8	100542900	100543900	3.818093743346595
chr8	100543000	100544000	4.187459276738377
chr8	100543100	100544100	4.812768632036852
chr8	100543200	100544200	4.695723244685089
chr8	100543300	100544300	4.565839886233945
chr8	100543400	100544400	4.3627456214630085
chr8	100543500	100544500	4.71662592394083
chr8	100543600	100544600	4.970303532030741
chr8	100543700	100544700	4.3468987124555465
chr8	100543800	100544800	4.127740026284983
chr8	100543900	100544900	4.530444327072035
chr8	100544000	100545000	4.35627451676217
chr8	100544100	100545100	4.187420010664137
chr8	100544200	100545200	4.149073454599777
chr8	100544300	100545300	4.264616062923508
chr8	100544400	100545400	4.3732582517506735
chr8	100544500	100545500	3.929287747173509
chr8	100544600	100545600	3.855406659306543
chr8	100544700	100545700	4.593236708281048
chr8	100544800	100545800	4.499659861263933
chr8	100544900	100545900	4.228116086961626
chr8	100545000	100546000	4.686539987271684
chr8	100545100	100546100	4.373063446381583
chr8	100545200	100546200	4.646486481293182
chr8	100545300	100546300	4.582689255236722
chr8	100545400	100546400	5.293327066481084
chr8	100545500	100546500	5.460119720493417
chr8	100545600	100546600	4.8363060704522765
chr8	100545700	100546700	4.7630275784675975
chr8	100545800	100546800	5.024360394402883
chr8	100545900	100546900	4.611069374782828
chr8	100546000	100547000	4.024101482523886
chr8	100546100	100547100	3.835543111409781
chr8	100546200	100547200	3.897960474129856
chr8	100546300	100547300	3.969624391186136
chr8	100546400	100547400	3.3950929538721204
chr8	100546500	100547500	3.3318094823511895
chr8	100546600	100547600	3.9072331994363902
chr8	100546700	100547700	3.3575078720486555
chr8	100546800	100547800	2.9800525889286344
chr8	100546900	100547900	3.1901805723613075
chr8	100547000	100548000	3.545888837379468
chr8	100547100	100548100	3.82149361383968
chr8	100547200	100548200	3.8693944667205287
chr8	100547300	100548300	3.6087449912364624
chr8	100547400	100548400	3.6391714177226047
chr8	100547500	100548500	3.975776560590127
chr8	100547600	100548600	3.9449828918160734
chr8	100547700	100548700	4.147382145717286
chr8	100547800	100548800	3.994181703120911
chr8	100547900	100548900	3.9114916147725483
chr8	100548000	100549000	3.826646481411081
chr8	100548100	100549100	3.4977656628490768
chr8	100549200	100550200	4.2690480168774565
chr8	100549300	100550300	4.01492917902337
chr8	100549400	100550400	3.4372667651451922
chr8	100549900	100550900	2.939338661022747
chr8	100550000	100551000	4.396810192372119
chr8	100550100	100551100	4.564552230547059
chr8	100550200	100551200	4.718388730896062
chr8	100550300	100551300	5.249510148926169
chr8	100550400	100551400	5.378726337009741
chr8	100550500	100551500	5.7821338418190935
chr8	100550600	100551600	5.644141293159167
chr8	100550700	100551700	5.5469825091780685
chr8	100550800	100551800	4.750586576641607
chr8	100550900	100551900	4.527050482217046
chr8	100551000	100552000	3.3763864619697115
chr8	100551100	100552100	3.093431322186884
chr8	100552200	100553200	4.095667593956084
chr8	100552300	100553300	3.5959464668855943
chr8	100552400	100553400	3.476906722231785
chr8	100552500	100553500	3.651249071679902
chr8	100552600	100553600	3.617169448669012
chr8	100552700	100553700	3.5385479880086583
chr8	100552800	100553800	3.790230108193087
chr8	100552900	100553900	4.0003333165230766
chr8	100553000	100554000	3.470329145236219
chr8	100553100	100554100	3.7053990013346563
chr8	100553200	100554200	3.0345141292465296
chr8	100553300	100554300	3.241515897910888
chr8	100553400	100554400	3.782566947806916
chr8	100553500	100554500	3.9277933629361375
chr8	100553600	100554600	3.3152959452555812
chr8	100553700	100554700	3.5356991819501453
chr8	100553800	100554800	3.7538291696579615
chr8	100553900	100554900	3.3199274749480137
chr8	100554000	100555000	3.42113440167634
chr8	100555800	100556800	3.8843317439567286
chr8	100555900	100556900	3.8904350559123335
chr8	100556000	100557000	3.463237949005717
chr8	100556100	100557100	3.429303827377685
chr8	100556200	100557200	3.408282566565743
chr8	100556300	100557300	3.3916388471197454
chr8	100556400	100557400	3.6912275626018216
chr8	100556500	100557500	4.4336699987912915
chr8	100556600	100557600	5.0556763923688255
chr8	100556700	100557700	4.808670918297573
chr8	100556800	100557800	5.133526868043806
chr8	100556900	100557900	5.401933788223532
chr8	100557000	100558000	5.850311689314741
chr8	100557100	100558100	5.7162124724928995
chr8	100557200	100558200	5.613271193220784
chr8	100557300	100558300	5.561646747095237
chr8	100557400	100558400	5.069125891334417
chr8	100557500	100558500	4.894911253537111
chr8	100557600	100558600	4.652314423334575
chr8	100557700	100558700	4.223549477718761
chr8	100557800	100558800	3.624453971822453
chr8	100557900	100558900	3.0645247157173365
chr8	100558000	100559000	3.2646652376047043
chr8	100558100	100559100	3.5389111568042875
chr8	100558200	100559200	3.602142544717554
chr8	100558300	100559300	3.8100266333732167
chr8	100558400	100559400	4.27341155281192
chr8	100558500	100559500	4.562761902927048
chr8	100558600	100559600	4.97777219792417
chr8	100558700	100559700	5.355774943853845
chr8	100558800	100559800	5.131282687003158
chr8	100558900	100559900	5.937367631475012
chr8	100559000	100560000	5.975657396932788
chr8	100559100	100560100	6.113039207617091
chr8	100559200	100560200	6.057589414657503
chr8	100560300	100561300	6.02926055953205
chr8	100560400	100561400	6.28026074183737
chr8	100560800	100561800	6.0217380171080315
chr8	100560900	100561900	5.415203443851408
chr8	100561000	100562000	5.220430536130373
chr8	100561100	100562100	4.514739062655206
chr8	100561200	100562200	4.1441405212186595
chr8	100561300	100562300	4.621706644414217
chr8	100561400	100562400	4.633338041306032
chr8	100561500	100562500	4.7547716451778745
chr8	100561600	100562600	4.584160541631159
chr8	100561700	100562700	4.186505896850915
chr8	100561800	100562800	4.023088613140884
chr8	100561900	100562900	4.538697724406205
chr8	100562000	100563000	4.18134012147701
chr8	100562100	100563100	4.6046359711798495
chr8	100562200	100563200	4.135834319024747
chr8	100562300	100563300	3.915466983835429
chr8	100562400	100563400	4.1566489727691005
chr8	100562500	100563500	3.8434486014109037
chr8	100562600	100563600	4.118145400046416
chr8	100562700	100563700	4.425223881491566
chr8	100562800	100563800	4.830769305026244
chr8	100562900	100563900	4.5896552396169135
chr8	100563000	100564000	4.8444369893489085
chr8	100563100	100564100	3.8476756583872236
chr8	100563200	100564200	4.0345621956086894
chr8	100563300	100564300	3.3465721154993524
chr8	100563400	100564400	3.114447020652672
chr8	100563500	100564500	3.5016859787973846
chr8	100563600	100564600	3.2562815165587904
chr8	100563700	100564700	2.7285322138394337
chr8	100563800	100564800	2.219831101596431
chr8	100563900	100564900	1.9551192860867808
chr8	100564000	100565000	2.169643787199879
chr8	100564100	100565100	3.199682553648016
chr8	100564200	100565200	3.149088616813509
chr8	100564300	100565300	3.76013690050725
chr8	100564400	100565400	3.5563125581122863
chr8	100564500	100565500	3.2611408049640884
chr8	100564600	100565600	3.52195147685381
chr8	100564700	100565700	3.7001485263528
chr8	100564800	100565800	3.4490297036406923
chr8	100564900	100565900	3.4750222599155327
chr8	100565000	100566000	2.8370110740904466
chr8	100565100	100566100	2.492684492460832
chr8	100565200	100566200	2.8497202228087226
chr8	100565300	100566300	2.807689993608024
chr8	100565400	100566400	3.1769127522045966
chr8	100565500	100566500	3.1720540825558543
chr8	100565600	100566600	3.0639185514406835
chr8	100565700	100566700	3.2307949360042523
chr8	100565800	100566800	3.601725878086719
chr8	100565900	100566900	4.09555494151528
chr8	100566000	100567000	4.775551888632855
chr8	100566100	100567100	4.874697227169746
chr8	100566200	100567200	4.4002782215624885
chr8	100566300	100567300	4.197451132992437
chr8	100566400	100567400	3.972842530305879
chr8	100566500	100567500	4.150675038107018
chr8	100566600	100567600	4.444394822779494
chr8	100566700	100567700	4.482135496251663
chr8	100566800	100567800	4.63361989417964
chr8	100566900	100567900	4.496570691414235
chr8	100567000	100568000	4.248169994677921
chr8	100567100	100568100	4.488841484955604
chr8	100567200	100568200	4.807338706769514
chr8	100567300	100568300	4.627225974088906
chr8	100567400	100568400	4.684893692216754
chr8	100567500	100568500	4.400613074787947
chr8	100567600	100568600	4.2020692147044585
chr8	100567700	100568700	4.617507886351271
chr8	100567800	100568800	4.642152786519096
chr8	100567900	100568900	4.344576828279785
chr8	100568000	100569000	4.4461723141680345
chr8	100568100	100569100	3.993433541246727
chr8	100568200	100569200	4.541880568234758
chr8	100568300	100569300	5.1151316561752145
chr8	100568400	100569400	5.390983868372938
chr8	100568500	100569500	5.265118904766699
chr8	100568600	100569600	4.994054929921004
chr8	100568700	100569700	4.456813578451985
chr8	100569800	100570800	4.325815679473205
chr8	100569900	100570900	4.794337155640278
chr8	100570000	100571000	4.763843189092076
chr8	100570100	100571100	4.370346870017925
chr8	100570200	100571200	4.6007333506744015
chr8	100570300	100571300	4.053270041520575
chr8	100570400	100571400	3.7110986042176
chr8	100570500	100571500	3.1157635449253656
chr8	100570600	100571600	3.230448648852564
chr8	100570700	100571700	3.2720600171511744
chr8	100570800	100571800	3.0279958423668365
chr8	100570900	100571900	3.37494731642952
chr8	100571000	100572000	3.242685179207586
chr8	100571100	100572100	3.3490560207060964
chr8	100571200	100572200	3.726137425268608
chr8	100571300	100572300	3.7388498113467854
chr8	100571400	100572400	3.914893479041024
chr8	100571500	100572500	3.685680563760916
chr8	100571600	100572600	3.657708791196919
chr8	100571700	100572700	3.2608652683379287
chr8	100571800	100572800	2.898533280796662
chr8	100571900	100572900	2.7878768859140157
chr8	100572000	100573000	3.025074366440082
chr8	100572100	100573100	3.5538490893484203
chr8	100572200	100573200	3.4349163043841084
chr8	100572300	100573300	4.060017807708643
chr8	100572400	100573400	4.356473810616769
chr8	100572500	100573500	4.736818949708847
chr8	100572600	100573600	4.63035111528809
chr8	100572700	100573700	4.800587835717415
chr8	100572800	100573800	4.8184951251451835
chr8	100572900	100573900	5.125513764981972
chr8	100573100	100574100	4.391876183246346
chr8	100573200	100574200	4.573892175254995
chr8	100573300	100574300	3.8752213083328537
chr8	100573400	100574400	3.5781100549710554
chr8	100573500	100574500	3.57802802512726
chr8	100573600	100574600	3.9129696090521886
chr8	100574000	100575000	3.943471059158154
chr8	100574700	100575700	4.40303190931679
chr8	100574800	100575800	4.133046865034252
chr8	100574900	100575900	4.514021646862114
chr8	100575000	100576000	5.10308836172346
chr8	100575100	100576100	5.405971464109241
chr8	100575200	100576200	4.855837119728906
chr8	100575300	100576300	5.246707239641144
chr8	100575400	100576400	5.340865186093773
chr8	100575500	100576500	5.39935780150455
chr8	100575600	100576600	5.0226846598869646
chr8	100575700	100576700	4.752904099407469
chr8	100575800	100576800	5.1206335130612315
chr8	100575900	100576900	5.137230432721559
chr8	100576000	100577000	4.783478246944713
chr8	100576100	100577100	4.68063968289672
chr8	100576200	100577200	4.995278699071335
chr8	100576300	100577300	4.340801708618384
chr8	100576400	100577400	3.934601992171946
chr8	100576500	100577500	3.7739475484749865
chr8	100576600	100577600	4.140199377437738
chr8	100576700	100577700	4.130705147690219
chr8	100576800	100577800	4.108780395064174
chr8	100576900	100577900	3.6443789495132894
chr8	100577000	100578000	3.8381260973138276
chr8	100577100	100578100	3.8726611797007706
chr8	100577200	100578200	4.025707780087184
chr8	100577300	100578300	3.671402686391061
chr8	100577400	100578400	3.9983313510722147
chr8	100577500	100578500	3.8891886976675534
chr8	100577600	100578600	4.022440108584608
chr8	100577700	100578700	4.164363935944543
chr8	100577800	100578800	4.152116822130104
chr8	100577900	100578900	4.7099314838285125
chr8	100578000	100579000	4.690564231454007
chr8	100578100	100579100	4.862036612111676
chr8	100578200	100579200	4.512788282970468
chr8	100578300	100579300	5.006574813733506
chr8	100578400	100579400	4.903884173777227
chr8	100578500	100579500	5.350940579323524
chr8	100578600	100579600	5.168470389213657
chr8	100578700	100579700	4.931271673129866
chr8	100578800	100579800	4.1307718802162094
chr8	100578900	100579900	3.5486237773351057
chr8	100579000	100580000	3.544401881783204
chr8	100579100	100580100	3.151114080684676
chr8	100580200	100581200	2.7462341089169002
chr8	100581400	100582400	3.6148363646557984
chr8	100581500	100582500	3.910797453480658
chr8	100581600	100582600	3.7367505397159766
chr8	100581700	100582700	3.5348301514786584
chr8	100581800	100582800	3.444230255142699
chr8	100581900	100582900	3.733326224842631
chr8	100582000	100583000	3.638405556025743
chr8	100582100	100583100	3.680843656789108
chr8	100582700	100583700	2.622916847827531
chr8	100582800	100583800	2.2597189244418767
chr8	100582900	100583900	2.4337917573049754
chr8	100583000	100584000	2.1522373158961634
chr8	100583100	100584100	2.1066205963146434
chr8	100583200	100584200	2.2942938405715108
chr8	100583300	100584300	2.300351078439191
chr8	100583400	100584400	2.5456700626183446
chr8	100583500	100584500	2.09243360016542
chr8	100583600	100584600	2.017400431401364
chr8	100583700	100584700	1.603390115065255
chr8	100583800	100584800	1.9959839427684416
chr8	100583900	100584900	1.6589688165916665
chr8	100584000	100585000	1.6770967610912353
chr8	100584100	100585100	1.7018384435510767
chr8	100584200	100585200	1.6665479405606731
chr8	100584300	100585300	1.7160567819528167
chr8	100584400	100585400	2.203880452374537
chr8	100584500	100585500	2.526069811599758
chr8	100584600	100585600	2.0650919972998234
chr8	100584700	100585700	3.324792819499528
chr8	100584800	100585800	3.3654710552883875
chr8	100584900	100585900	3.3650380202702284
chr8	100585000	100586000	3.5521675612359944
chr8	100585100	100586100	3.6152224521575755
chr8	100585200	100586200	3.7897532913772016
chr8	100585300	100586300	4.137704112987032
chr8	100585400	100586400	3.4240345608276654
chr8	100585500	100586500	3.547743026499252
chr8	100585600	100586600	3.7814026210786267
chr8	100585700	100586700	2.8196483474636036
chr8	100585800	100586800	3.0473353303463786
chr8	100585900	100586900	3.0968744668538504
chr8	100586000	100587000	3.198896089688991
chr8	100586100	100587100	3.3387409569492594
chr8	100586200	100587200	3.3738037978956568
chr8	100586300	100587300	3.285438841572737
chr8	100586400	100587400	3.217679348178842
chr8	100586500	100587500	2.8491955879685045
chr8	100586600	100587600	3.1043355649788587
chr8	100586700	100587700	3.7600790971495903
chr8	100586800	100587800	3.686837447803524
chr8	100586900	100587900	3.7009465042755294
chr8	100587000	100588000	3.568780036963695
chr8	100587100	100588100	3.5311393888549385
chr8	100587200	100588200	3.630556265651247
chr8	100587300	100588300	3.3854378152595093
chr8	100587400	100588400	4.244927395792648
chr8	100587500	100588500	4.169499299800751
chr8	100587600	100588600	3.7696902525850713
chr8	100587700	100588700	3.9993989520062256
chr8	100587800	100588800	4.346407717607875
chr8	100587900	100588900	4.661243862172377
chr8	100588000	100589000	4.759523456207337
chr8	100588100	100589100	4.670368191947103
chr8	100588200	100589200	4.301971370813376
chr8	100588300	100589300	4.504059869609388
chr8	100589300	100590300	4.968371479477407
chr8	100589400	100590400	4.2247051152259445
chr8	100589500	100590500	4.407907538768874
chr8	100589600	100590600	5.040433320443222
chr8	100589700	100590700	4.528556926564497
chr8	100589800	100590800	4.123846140548001
chr8	100589900	100590900	4.1816319420656605
chr8	100590000	100591000	3.742316646884127
chr8	100590100	100591100	3.173139134439188
chr8	100590200	100591200	3.152901689082164
chr8	100590300	100591300	3.5172509141456367
chr8	100590400	100591400	3.764713093510946
chr8	100591500	100592500	4.1034275935844935
chr8	100591600	100592600	4.325039988611956
chr8	100591700	100592700	3.7919901124822526
chr8	100591800	100592800	3.4853354613922085
chr8	100591900	100592900	2.750840975996921
chr8	100592000	100593000	2.531279777117421
chr8	100592100	100593100	2.2664568618205623
chr8	100592200	100593200	2.7486253351493835
chr8	100592300	100593300	2.8250114413603167
chr8	100592400	100593400	2.740829731609073
chr8	100592500	100593500	3.0781169186879533
chr8	100592600	100593600	3.152914307394973
chr8	100592700	100593700	3.0044409850335936
chr8	100592800	100593800	2.7838102432160583
chr8	100592900	100593900	2.934869038675441
chr8	100593000	100594000	3.1160067088525705
chr8	100593100	100594100	3.2732101451691245
chr8	100593200	100594200	2.73265590972822
chr8	100593300	100594300	2.6851200142689247
chr8	100593400	100594400	3.916551383774914
chr8	100593500	100594500	3.1017800939687126
chr8	100593600	100594600	3.604429228109802
chr8	100593700	100594700	3.619143191121041
chr8	100593800	100594800	3.4333082420706518
chr8	100593900	100594900	4.017645045368466
chr8	100594000	100595000	4.0070980340427385
chr8	100594100	100595100	4.303821157252581
chr8	100594200	100595200	4.147459594276893
chr8	100594300	100595300	3.6931097595301767
chr8	100594400	100595400	2.5116850400865283
chr8	100594500	100595500	2.860943403026684
chr8	100594600	100595600	2.0885308051429767
chr8	100594700	100595700	2.292393588066392
chr8	100594800	100595800	2.2104280664915295
chr8	100594900	100595900	1.3878686383866579
chr8	100595000	100596000	1.1840075131838614
chr8	100595100	100596100	1.1197379847130091
chr8	100595200	100596200	1.3805883234405143
chr8	100595300	100596300	1.4229459633815034
chr8	100595400	100596400	1.5909867659057804
chr8	100595500	100596500	2.0680603651461635
chr8	100595600	100596600	2.4179963993899176
chr8	100595700	100596700	2.8524533931950318
chr8	100595800	100596800	2.7803789469380056
chr8	100595900	100596900	2.87787999452533
chr8	100596000	100597000	3.2038302120408177
chr8	100596100	100597100	2.86615282936558
chr8	100596200	100597200	3.0416786538137464
chr8	100596300	100597300	2.650452710416396
chr8	100596400	100597400	3.2983999773784056
chr8	100596500	100597500	2.8956466783127017
chr8	100596600	100597600	2.692709276906969
chr8	100596700	100597700	2.4502252068957837
chr8	100596800	100597800	2.6635447798264167
chr8	100596900	100597900	3.2385533700864166
chr8	100597000	100598000	3.2469323068581732
chr8	100597100	100598100	3.621884805973047
chr8	100597200	100598200	4.189439121094652
chr8	100597300	100598300	4.9726198914464295
chr8	100597400	100598400	4.250706034783903
chr8	100597500	100598500	4.7135767580291486
chr8	100597600	100598600	4.8188364297660655
chr8	100597700	100598700	4.515285328482785
chr8	100597800	100598800	4.693022255045019
chr8	100597900	100598900	4.101400238816969
chr8	100598000	100599000	3.9641157407839924
chr8	100598100	100599100	3.7945251629147165
chr8	100598200	100599200	2.942147519401184
chr8	100598300	100599300	2.7472480969800475
chr8	100598400	100599400	2.928980078383232
chr8	100598500	100599500	2.116858651956288
chr8	100598600	100599600	1.714638993313468
chr8	100598700	100599700	1.6632514656484956
chr8	100598800	100599800	1.7082394247609276
chr8	100598900	100599900	1.9949856094505896
chr8	100599000	100600000	2.0937941743974213
chr8	100599100	100600100	2.140117457497387
chr8	100599200	100600200	2.777368141321965
chr8	100599300	100600300	2.392257817184801
chr8	100599400	100600400	2.7502156993591846
chr8	100599500	100600500	3.148037857470939
chr8	100599600	100600600	3.6441805843379615
chr8	100599700	100600700	3.8449826521365535
chr8	100599800	100600800	3.878337343031512
chr8	100599900	100600900	3.9559197803196
chr8	100600000	100601000	3.7133907658072953
chr8	100600100	100601100	3.7619689858060217
chr8	100600200	100601200	3.5015285580403632
chr8	100600300	100601300	3.9041953130933305
chr8	100600400	100601400	3.8227233966911993
chr8	100600500	100601500	3.720449132493393
chr8	100600600	100601600	3.2387030086361794
chr8	100600700	100601700	3.0320809492168777
chr8	100600800	100601800	3.0389595997803736
chr8	100600900	100601900	3.5358122957925064
chr8	100601000	100602000	3.6841654216042574
chr8	100601100	100602100	3.8381766007989593
chr8	100601200	100602200	4.016835482148344
chr8	100601300	100602300	3.8518420949032235
chr8	100601400	100602400	3.47358497736423
chr8	100601500	100602500	3.1274080263602926
chr8	100601600	100602600	3.614543350520413
chr8	100601700	100602700	3.8586091480360394
chr8	100601800	100602800	3.8435730713472505
chr8	100601900	100602900	3.165872182959599
chr8	100602000	100603000	3.397488496628857
chr8	100602100	100603100	3.5465771819705085
chr8	100602200	100603200	3.537463684148475
chr8	100602300	100603300	3.972962282360121
chr8	100602400	100603400	4.309458924226503
chr8	100602500	100603500	4.556790528260206
chr8	100602600	100603600	4.337464880372719
chr8	100602700	100603700	4.159084396153002
chr8	100603500	100604500	4.6044067996997855
chr8	100603600	100604600	4.677129513963791
chr8	100603700	100604700	4.719257816437482
chr8	100603800	100604800	4.625041345095594
chr8	100603900	100604900	4.601439040851639
chr8	100604000	100605000	4.2629183314291454
chr8	100604100	100605100	3.6923503854461415
chr8	100604200	100605200	3.6004735955806093
chr8	100604300	100605300	3.6197560195044236
chr8	100604400	100605400	3.3314062902449826
chr8	100604500	100605500	2.7292912471984927
chr8	100604600	100605600	2.4850274292615566
chr8	100604700	100605700	2.798898905286442
chr8	100604800	100605800	2.9771114548924205
chr8	100604900	100605900	2.7199968204651506
chr8	100605000	100606000	3.1802596293747634
chr8	100605100	100606100	3.4953926787382477
chr8	100605200	100606200	4.043228779856583
chr8	100605300	100606300	4.246436342857087
chr8	100605400	100606400	4.289448697928863
chr8	100605500	100606500	4.266485972808549
chr8	100605600	100606600	4.062258148260937
chr8	100605700	100606700	3.8358741933449374
chr8	100605800	100606800	3.5587279812904136
chr8	100605900	100606900	4.139191420713863
chr8	100606000	100607000	3.8633672220176694
chr8	100606100	100607100	3.551681803670569
chr8	100606200	100607200	3.199719819809228
chr8	100606300	100607300	2.87291262255178
chr8	100606400	100607400	2.59591017656283
chr8	100606500	100607500	2.7027642357055632
chr8	100606600	100607600	2.8803418715931755
chr8	100606700	100607700	2.64764482705838
chr8	100606800	100607800	2.761426825023084
chr8	100606900	100607900	2.387899977881697
chr8	100607000	100608000	2.3141502949415385
chr8	100607100	100608100	2.036325121694928
chr8	100607200	100608200	1.6372309005529857
chr8	100607300	100608300	1.206125074507459
chr8	100607400	100608400	0.7695001049143313
chr8	100607500	100608500	0.865344349798573
chr8	100607600	100608600	1.3502968108842488
chr8	100607700	100608700	2.1309452697301383
chr8	100607800	100608800	1.9780227253565144
chr8	100607900	100608900	2.659403069629905
chr8	100608000	100609000	2.3295606119975476
chr8	100608100	100609100	2.564668128438329
chr8	100608200	100609200	2.4637596186977717
chr8	100608300	100609300	3.1228768207153066
chr8	100608400	100609400	3.866480698189393
chr8	100608500	100609500	4.45245327165975
chr8	100608600	100609600	4.0882374910482415
chr8	100608700	100609700	4.0765987822333685
chr8	100608800	100609800	4.384067440573993
chr8	100608900	100609900	4.186352643662087
chr8	100609000	100610000	4.869284449259149
chr8	100609100	100610100	5.415052715554888
chr8	100609200	100610200	5.6481473900011325
chr8	100609300	100610300	5.180977741701008
chr8	100609400	100610400	4.953868962350317
chr8	100609500	100610500	4.591946619692084
chr8	100609600	100610600	4.784689779359055
chr8	100609700	100610700	4.342993665845692
chr8	100609800	100610800	3.924172311536958
chr8	100609900	100610900	4.034678050402347
chr8	100610000	100611000	4.048442150726574
chr8	100610100	100611100	3.5635797224683947
chr8	100610200	100611200	4.0290662224131735
chr8	100610300	100611300	4.373559205083127
chr8	100610400	100611400	4.251900583834171
chr8	100610500	100611500	3.777522490874466
chr8	100610600	100611600	3.3928004739873345
chr8	100610700	100611700	3.796240950085482
chr8	100610800	100611800	3.8440481030152247
chr8	100610900	100611900	3.2376370839795965
chr8	100611000	100612000	3.678645959835483
chr8	100611100	100612100	4.088028694163901
chr8	100611200	100612200	3.9994201857798575
chr8	100611300	100612300	3.6460524085388086
chr8	100611400	100612400	3.8502944462635926
chr8	100611500	100612500	3.868136587642864
chr8	100611600	100612600	4.511113161956113
chr8	100611700	100612700	4.548834510832687
chr8	100611800	100612800	4.7882554399154005
chr8	100611900	100612900	5.28548501089584
chr8	100612000	100613000	4.289550425898026
chr8	100612100	100613100	4.156151279577466
chr8	100612200	100613200	4.1212289801570785
chr8	100612300	100613300	4.557823055430767
chr8	100612400	100613400	4.311333805265081
chr8	100612500	100613500	4.743166668003887
chr8	100612600	100613600	4.941131513776085
chr8	100612700	100613700	4.548250949102597
chr8	100612800	100613800	4.843787002316639
chr8	100612900	100613900	4.776800132286375
chr8	100613000	100614000	5.216513805419162
chr8	100613100	100614100	5.056995806923561
chr8	100613200	100614200	4.454787948909166
chr8	100613300	100614300	4.617961394284791
chr8	100613400	100614400	5.22266264981741
chr8	100613500	100614500	5.137953972901116
chr8	100613600	100614600	4.864624408514498
chr8	100613700	100614700	5.05196335184792
chr8	100613800	100614800	4.962119643341018
chr8	100613900	100614900	4.845750302618094
chr8	100614000	100615000	5.144391420890166
chr8	100614100	100615100	5.374216521982748
chr8	100614200	100615200	5.5715567474588825
chr8	100614300	100615300	5.077547688590545
chr8	100614400	100615400	4.425837150342829
chr8	100614500	100615500	4.269093539719224
chr8	100614600	100615600	4.216776848309921
chr8	100614700	100615700	4.0597858993274265
chr8	100614800	100615800	3.759865969155357
chr8	100614900	100615900	2.510386405025045
chr8	100615000	100616000	0.8568263535572576
chr8	100615100	100616100	0.5215718257934744
chr8	100615200	100616200	0.7890872439989236
chr8	100615300	100616300	0.5043704053668359
chr8	100615400	100616400	0.6792798709370916
chr8	100615500	100616500	1.12826665432926
chr8	100615600	100616600	0.8094852776771642
chr8	100615700	100616700	0.6943091936532126
chr8	100615800	100616800	0.8109395302472251
chr8	100615900	100616900	1.5373731645446596
chr8	100616000	100617000	3.1487129207323155
chr8	100616100	100617100	3.694805445415187
chr8	100616200	100617200	4.022457605758493
chr8	100616300	100617300	4.008457177333924
chr8	100616400	100617400	3.809788425451377
chr8	100616500	100617500	3.6629059244014863
chr8	100616600	100617600	3.733520589632977
chr8	100616700	100617700	4.208514915628478
chr8	100616800	100617800	3.725515046090962
chr8	100616900	100617900	4.084974191055162
chr8	100617000	100618000	3.8472761068786836
chr8	100617100	100618100	3.538797590852433
chr8	100617200	100618200	2.8875692755904407
chr8	100617300	100618300	3.183049344305942
chr8	100617400	100618400	3.2224227100789173
chr8	100617500	100618500	2.9665766929263087
chr8	100617600	100618600	2.9589974822429217
chr8	100617700	100618700	2.5676332562541297
chr8	100617800	100618800	2.776501840843728
chr8	100617900	100618900	2.477862728539313
chr8	100618000	100619000	2.0056946908321005
chr8	100618100	100619100	2.113496243339993
chr8	100618200	100619200	2.70625919123639
chr8	100618300	100619300	2.834103427951808
chr8	100618400	100619400	3.013520004296953
chr8	100618500	100619500	2.939959846728116
chr8	100618600	100619600	2.9156175895120966
chr8	100618700	100619700	2.8321558890812395
chr8	100618800	100619800	3.0238807611022214
chr8	100618900	100619900	3.614469037341255
chr8	100619000	100620000	3.793157683755198
chr8	100619100	100620100	3.593997130511537
chr8	100619200	100620200	3.0264326269683
chr8	100619300	100620300	3.0085912442082887
chr8	100619400	100620400	3.3872279790237703
chr8	100619500	100620500	3.2250305755748014
chr8	100619600	100620600	2.7723262189168647
chr8	100619700	100620700	2.7760979419878136
chr8	100619800	100620800	2.0093447843722774
chr8	100619900	100620900	1.827875708328076
chr8	100620000	100621000	1.9088869896528944
chr8	100620100	100621100	2.2371818486176176
chr8	100620200	100621200	2.4238054943771696
chr8	100620300	100621300	2.426417043694208
chr8	100620400	100621400	1.4376675851448018
chr8	100620500	100621500	1.875612433862619
chr8	100620600	100621600	1.907931194474264
chr8	100620700	100621700	1.7371813824930475
chr8	100620800	100621800	2.6972255639466685
chr8	100620900	100621900	2.9760265505841623
chr8	100621000	100622000	2.9458038045637442
chr8	100621100	100622100	3.160547874372452
chr8	100621200	100622200	3.2085928468239944
chr8	100621300	100622300	3.4647590970323083
chr8	100621400	100622400	4.118537768855
chr8	100621500	100622500	4.356647230102834
chr8	100621600	100622600	4.921602884181041
chr8	100621700	100622700	5.297883527929729
chr8	100621800	100622800	5.0829967022628715
chr8	100621900	100622900	4.814680330138941
chr8	100622000	100623000	4.957274364928336
chr8	100622100	100623100	4.978206459355453
chr8	100622200	100623200	5.442181511208767
chr8	100622300	100623300	4.392080805878353
chr8	100622400	100623400	4.18984815152401
chr8	100622500	100623500	3.8676513101431778
chr8	100622600	100623600	3.8782622013081594
chr8	100622700	100623700	3.725551962252384
chr8	100622800	100623800	3.4290780904890767
chr8	100622900	100623900	3.675779555028096
chr8	100623000	100624000	3.776908821868658
chr8	100623100	100624100	3.602595134723052
chr8	100623200	100624200	2.725990403258773
chr8	100623300	100624300	3.4922667623026364
chr8	100623400	100624400	4.041206751610319
chr8	100623500	100624500	3.932922178864774
chr8	100623600	100624600	3.445102838307424
chr8	100623700	100624700	3.4219014976020863
chr8	100623800	100624800	3.2022022341990803
chr8	100623900	100624900	3.0570417005476997
chr8	100624000	100625000	3.180289997068366
chr8	100624100	100625100	2.5037465354355857
chr8	100624200	100625200	3.233529411762248
chr8	100624300	100625300	3.4065030469620012
chr8	100624400	100625400	2.792086638078984
chr8	100624500	100625500	2.5463252883737137
chr8	100624600	100625600	3.189108521709844
chr8	100624700	100625700	3.6107720034704816
chr8	100624800	100625800	4.025386027581281
chr8	100624900	100625900	4.50997936364669
chr8	100625000	100626000	4.247312721256905
chr8	100625100	100626100	4.301312370427229
chr8	100625200	100626200	4.207466118092313
chr8	100625300	100626300	4.119681089273484
chr8	100625400	100626400	3.922094196661595
chr8	100625500	100626500	4.784805523685117
chr8	100625600	100626600	4.606709298575018
chr8	100625700	100626700	3.994943885874508
chr8	100625800	100626800	4.3729742581593625
chr8	100625900	100626900	4.07399572083965
chr8	100626000	100627000	4.428570899774559
chr8	100626100	100627100	4.42958302979178
chr8	100626200	100627200	3.9125369281982008
chr8	100626300	100627300	4.2060043082345615
chr8	100626400	100627400	4.4771457723171535
chr8	100626500	100627500	4.109999551689148
chr8	100626600	100627600	3.8525017358547093
chr8	100626700	100627700	4.129569565378349
chr8	100626800	100627800	3.813860801892913
chr8	100626900	100627900	3.730377379285733
chr8	100627000	100628000	3.608990174263488
chr8	100627100	100628100	3.9570754324824433
chr8	100627200	100628200	3.914244415954909
chr8	100627300	100628300	3.824702695061703
chr8	100627400	100628400	3.7493149208471
chr8	100627500	100628500	3.3778152682239484
chr8	100627600	100628600	3.232283624028492
chr8	100627700	100628700	2.2989967570509875
chr8	100627800	100628800	1.9202268783295613
chr8	100627900	100628900	1.6950088945931572
chr8	100628000	100629000	1.8072489934144693
chr8	100628100	100629100	1.6319385435329454
chr8	100628200	100629200	2.357981629122831
chr8	100628300	100629300	1.7986807923375896
chr8	100628400	100629400	2.239272117990562
chr8	100628500	100629500	3.1316613507926703
chr8	100628600	100629600	3.366018275165448
chr8	100628700	100629700	4.080948824133282
chr8	100628800	100629800	4.95477237925423
chr8	100628900	100629900	5.383814074380982
chr8	100629000	100630000	5.05296026758762
chr8	100629100	100630100	5.029107256429048
chr8	100629200	100630200	5.120335538351167
chr8	100629300	100630300	5.638590850848023
chr8	100629400	100630400	5.130787224366278
chr8	100629500	100630500	4.831652857372192
chr8	100629600	100630600	4.96405654861664
chr8	100629700	100630700	5.287937227471535
chr8	100629800	100630800	5.1665196948786685
chr8	100629900	100630900	5.027350511086305
chr8	100630000	100631000	5.262065450470798
chr8	100630100	100631100	5.080893908832534
chr8	100630200	100631200	4.39316093047833
chr8	100630300	100631300	4.036352902127867
chr8	100630400	100631400	3.868246909526329
chr8	100631500	100632500	3.73007659208181
chr8	100631600	100632600	3.515505329735072
chr8	100631700	100632700	3.5411766480844364
chr8	100631800	100632800	3.6721149473026338
chr8	100631900	100632900	3.136808705234364
chr8	100632000	100633000	3.225760779588008
chr8	100632100	100633100	3.0234490618835665
chr8	100632200	100633200	2.356440379573037
chr8	100632300	100633300	1.7182769345425586
chr8	100632400	100633400	1.8589158970245536
chr8	100632500	100633500	1.2209194417294107
chr8	100632600	100633600	2.021543920365433
chr8	100632700	100633700	2.461077104500224
chr8	100632800	100633800	2.487699467714037
chr8	100632900	100633900	2.7516037513095366
chr8	100633000	100634000	2.822505388564643
chr8	100633100	100634100	3.041394416696104
chr8	100633200	100634200	3.2800698228994927
chr8	100633300	100634300	4.3536520925627045
chr8	100633400	100634400	4.260368004519078
chr8	100633500	100634500	4.308847249376454
chr8	100633600	100634600	4.174180714990055
chr8	100633700	100634700	4.416851433716599
chr8	100633800	100634800	4.731169479989825
chr8	100635400	100636400	3.181830931580274
chr8	100635500	100636500	3.2978600218188285
chr8	100635600	100636600	3.123817569392268
chr8	100636000	100637000	2.4297398574475495
chr8	100636100	100637100	2.3951648468205846
chr8	100636200	100637200	2.18864277786544
chr8	100636300	100637300	1.915752648883376
chr8	100636400	100637400	2.281766549943704
chr8	100636500	100637500	2.784350319041312
chr8	100636600	100637600	2.745600436315644
chr8	100636700	100637700	2.9322606401200737
chr8	100636800	100637800	3.3391874799594086
chr8	100636900	100637900	3.2201067670708285
chr8	100637000	100638000	2.641412056306742
chr8	100637100	100638100	2.3981939056823185
chr8	100637200	100638200	2.4180202822107715
chr8	100637300	100638300	2.82513847088686
chr8	100637400	100638400	2.790265603944928
chr8	100637500	100638500	2.1654905704368645
chr8	100637600	100638600	2.2766221131973
chr8	100637700	100638700	2.1419070251625087
chr8	100637800	100638800	1.6576737272792381
chr8	100637900	100638900	0.9870294386104428
chr8	100638000	100639000	1.2053287811186675
chr8	100641800	100642800	2.1034749444262286
chr8	100641900	100642900	2.0256302295272532
chr8	100642000	100643000	2.6133217855617
chr8	100642100	100643100	2.326063930351141
chr8	100642200	100643200	1.978560017974041
chr8	100642300	100643300	2.358928864774628
chr8	100642400	100643400	2.531639923590673
chr8	100642500	100643500	2.4617944254522235
chr8	100642600	100643600	2.6685100456714443
chr8	100642700	100643700	3.226769159586199
chr8	100642800	100643800	3.754248963878278
chr8	100642900	100643900	3.6536535155466656
chr8	100643000	100644000	3.161487809423567
chr8	100643100	100644100	3.9308807480928096
chr8	100643200	100644200	3.929862231964573
chr8	100643300	100644300	3.6143954228205653
chr8	100643400	100644400	3.503655444702653
chr8	100643500	100644500	3.3736151941833485
chr8	100643600	100644600	3.1102885041032486
chr8	100643700	100644700	2.5209268546526946
chr8	100643800	100644800	1.6086784337220168
chr8	100643900	100644900	1.664272161267277
chr8	100644000	100645000	1.5514468545781268
chr8	100645700	100646700	3.6048971004982846
chr8	100645800	100646800	3.791541175401856
chr8	100645900	100646900	3.489380626244424
chr8	100646000	100647000	3.381094916760721
chr8	100646100	100647100	3.715933577561766
chr8	100646200	100647200	3.5133554242588256
chr8	100646300	100647300	3.525739738297234
chr8	100646400	100647400	3.697788017430794
chr8	100646500	100647500	3.8341541756733233
chr8	100646600	100647600	3.3440122152671248
chr8	100646700	100647700	3.5373714317659224
chr8	100646800	100647800	3.743187879380298
chr8	100646900	100647900	3.817398630886829
chr8	100647000	100648000	3.5796545733268523
chr8	100647100	100648100	3.5402629529243166
chr8	100647200	100648200	3.3330331051727864
chr8	100647300	100648300	3.4776976170805733
chr8	100647400	100648400	3.3068729190851247
chr8	100647500	100648500	3.495075424842053
chr8	100647600	100648600	3.844006659166353
chr8	100647700	100648700	3.664074876589028
chr8	100647800	100648800	4.03286164439002
chr8	100647900	100648900	3.6555752217646384
chr8	100648000	100649000	4.324734886899499
chr8	100648100	100649100	4.189362273189971
chr8	100648300	100649300	4.268769950475334
chr8	100648400	100649400	4.712630870247724
chr8	100648500	100649500	4.9680935324196485
chr8	100648600	100649600	5.246505351858857
chr8	100648700	100649700	5.60341355333496
chr8	100648800	100649800	5.160685881463682
chr8	100648900	100649900	5.155142196544906
chr8	100649000	100650000	3.9055754947471266
chr8	100649100	100650100	3.061573305313588
chr8	100649200	100650200	1.7867077688640618
chr8	100649300	100650300	2.3677999073010216
chr8	100649400	100650400	2.0125728407095487
chr8	100649500	100650500	1.0952080310046741
chr8	100649600	100650600	1.3685140091154349
chr8	100649700	100650700	1.189344998349129
chr8	100649800	100650800	1.2271916721713052
chr8	100649900	100650900	1.070745214152056
chr8	100650000	100651000	1.1993635163299807
chr8	100650100	100651100	1.8026758673970065
chr8	100650200	100651200	2.1266620976374533
chr8	100650300	100651300	1.9620848496299963
chr8	100650400	100651400	1.7672260946029748
chr8	100650500	100651500	2.1721954085705053
chr8	100650600	100651600	1.7148933466475118
chr8	100650700	100651700	1.3815071649582829
chr8	100651500	100652500	1.4067606603324767
chr8	100651600	100652600	1.5817266787098958
chr8	100651700	100652700	1.5640490047536668
chr8	100651800	100652800	1.508320395680292
chr8	100651900	100652900	2.06515135049955
chr8	100652000	100653000	1.85631148722932
chr8	100652100	100653100	2.415391329285244
chr8	100652200	100653200	2.353461368992176
chr8	100652300	100653300	1.7674274576763138
chr8	100652400	100653400	2.0930087394856485
chr8	100652500	100653500	1.5074221392817184
chr8	100652600	100653600	1.6181984690942632
chr8	100652700	100653700	1.9581457988834663
chr8	100652800	100653800	2.3998519630702195
chr8	100652900	100653900	2.5736622215400966
chr8	100653000	100654000	3.44161295591387
chr8	100653100	100654100	3.1866600956786133
chr8	100653200	100654200	3.898481687551464
chr8	100653300	100654300	4.524878538535587
chr8	100653400	100654400	4.785535953640107
chr8	100653500	100654500	4.7720592858597115
chr8	100653600	100654600	4.875555130778835
chr8	100653700	100654700	5.0482835705933935
chr8	100653800	100654800	5.103053387466827
chr8	100653900	100654900	4.795728829955905
chr8	100654500	100655500	2.4913196712464702
chr8	100654600	100655600	2.8775915716945883
chr8	100654700	100655700	2.9259723735453838
chr8	100654800	100655800	3.068618412434964
chr8	100654900	100655900	3.42487544874188
chr8	100655000	100656000	3.425054894528979
chr8	100655100	100656100	3.5049753245398683
chr8	100655200	100656200	2.8426876986029885
chr8	100655300	100656300	2.8039322163862206
chr8	100655400	100656400	3.1135288786894995
chr8	100655500	100656500	2.8575865155795204
chr8	100655600	100656600	2.840859919617208
chr8	100657300	100658300	4.7633447583449335
chr8	100657400	100658400	4.933727798611402
chr8	100657500	100658500	4.575039273930148
chr8	100657600	100658600	4.3001134318880485
chr8	100657700	100658700	3.7672386240436064
chr8	100657800	100658800	4.113424460655098
chr8	100657900	100658900	3.694258061066166
chr8	100658000	100659000	3.15533693955017
chr8	100658100	100659100	2.6829955835254777
chr8	100658200	100659200	2.006455102149628
chr8	100658300	100659300	2.0182275822410354
chr8	100659400	100660400	2.6650199580216483
chr8	100659500	100660500	3.4900176979147046
chr8	100659600	100660600	3.3834980567822184
chr8	100659700	100660700	3.053122152862292
chr8	100659800	100660800	3.3107501782298883
chr8	100659900	100660900	3.741516140010413
chr8	100660000	100661000	4.13641850984794
chr8	100660100	100661100	4.116397611218534
chr8	100660200	100661200	4.404601475038027
chr8	100660300	100661300	4.605119513409792
chr8	100660400	100661400	4.973258247603184
chr8	100660500	100661500	4.275987708866063
chr8	100660600	100661600	4.248534205571155
chr8	100660700	100661700	4.44722689811512
chr8	100661100	100662100	4.220266778140365
chr8	100661200	100662200	3.89576185554126
chr8	100661300	100662300	3.922053337385652
chr8	100661400	100662400	3.232604616863086
chr8	100661500	100662500	3.5714421032825032
chr8	100661600	100662600	3.780697892050696
chr8	100661700	100662700	4.283721592077527
chr8	100661800	100662800	4.21778585995049
chr8	100661900	100662900	4.046014731320579
chr8	100662000	100663000	3.2230442538208837
chr8	100662500	100663500	3.5635419628486127
chr8	100662600	100663600	2.515738948295962
chr8	100662700	100663700	1.8568323937278848
chr8	100662800	100663800	2.3720859357555817
chr8	100662900	100663900	3.1894999060383
chr8	100663000	100664000	3.1858376622322404
chr8	100663100	100664100	3.1942458015408226
chr8	100663200	100664200	3.2859979191296222
chr8	100663300	100664300	3.842170688134933
chr8	100663400	100664400	3.858362767621541
chr8	100664400	100665400	3.2836355640510737
chr8	100664500	100665500	3.1436371444986047
chr8	100664600	100665600	3.0026770516813923
chr8	100664700	100665700	3.248068117547525
chr8	100664800	100665800	2.9541137330900087
chr8	100664900	100665900	2.9633006379699705
chr8	100665000	100666000	2.5604142159774517
chr8	100665100	100666100	2.7092841616580428
chr8	100665200	100666200	2.6660410978843654
chr8	100665300	100666300	2.8665554647468707
chr8	100665400	100666400	2.8205305336971187
chr8	100665500	100666500	2.294764753220296
chr8	100665600	100666600	2.1848057000414336
chr8	100667000	100668000	3.5997295477895133
chr8	100667800	100668800	3.556326001007267
chr8	100667900	100668900	3.7314104019215577
chr8	100668000	100669000	4.121903470524092
chr8	100668100	100669100	4.146612693958259
chr8	100668200	100669200	4.637410621614331
chr8	100668300	100669300	4.7071618368215855
chr8	100668400	100669400	4.952377338098818
chr8	100668500	100669500	4.678454398646287
chr8	100668600	100669600	4.355075344880177
chr8	100669900	100670900	2.9091980027834325
chr8	100670000	100671000	2.55167656130799
chr8	100670100	100671100	2.9076022133424684
chr8	100670200	100671200	3.2754928120546234
chr8	100670300	100671300	3.97317872283972
chr8	100670400	100671400	3.7530385163139273
chr8	100670500	100671500	3.598083636432692
chr8	100670600	100671600	4.171636866234141
chr8	100670700	100671700	4.346025623053468
chr8	100670800	100671800	4.440288939856185
chr8	100670900	100671900	4.186553284193734
chr8	100671000	100672000	4.49542026398034
chr8	100671100	100672100	4.223393209183721
chr8	100671200	100672200	4.027130458765476
chr8	100671300	100672300	3.758437790580197
chr8	100671400	100672400	4.04418656724643
chr8	100671500	100672500	4.566300098921046
chr8	100671600	100672600	3.820591795034789
chr8	100671700	100672700	3.781150802064559
chr8	100671800	100672800	3.4181785203996684
chr8	100671900	100672900	3.1907566872904582
chr8	100672000	100673000	3.379316019696989
chr8	100672100	100673100	3.898141785972717
chr8	100672200	100673200	3.886633291360796
chr8	100672300	100673300	3.7317792319996883
chr8	100672400	100673400	3.760309667362852
chr8	100672500	100673500	3.744827905665744
chr8	100672600	100673600	4.257413298895032
chr8	100672700	100673700	3.555041819925785
chr8	100672800	100673800	4.368202319626619
chr8	100672900	100673900	4.599906411681242
chr8	100673000	100674000	4.391340713794758
chr8	100673100	100674100	3.7713020048750847
chr8	100673200	100674200	3.706250902661932
chr8	100673300	100674300	4.002376269503687
chr8	100674300	100675300	3.1996184691686804
chr8	100674400	100675400	3.3489458728651837
chr8	100674500	100675500	3.597889646759976
chr8	100674600	100675600	3.985362013451984
chr8	100674700	100675700	4.00827514144496
chr8	100674800	100675800	3.5809621315886857
chr8	100674900	100675900	3.348051724448495
chr8	100675000	100676000	3.189950925737081
chr8	100675100	100676100	3.346980707464505
chr8	100675200	100676200	3.977158397793926
chr8	100675300	100676300	3.54847210353662
chr8	100675400	100676400	3.2569017826516764
chr8	100675500	100676500	2.9992954803241734
chr8	100675600	100676600	3.0314761733347866
chr8	100675700	100676700	2.568009197137654
chr8	100675800	100676800	2.8942697772866284
chr8	100675900	100676900	2.260983167490061
chr8	100676000	100677000	2.27165968563191
chr8	100676100	100677100	2.303544588244492
chr8	100677700	100678700	2.245158358732755
chr8	100677800	100678800	2.4773661097605384
chr8	100677900	100678900	3.2485170599214577
chr8	100678000	100679000	3.9531989761501167
chr8	100678100	100679100	4.1303637788805645
chr8	100678200	100679200	4.308638214740846
chr8	100678300	100679300	4.7963293787384575
chr8	100678400	100679400	4.76664205561782
chr8	100678500	100679500	4.9269720016749625
chr8	100678600	100679600	5.355346269183029
chr8	100678700	100679700	4.710526635716778
chr8	100678800	100679800	4.945741179845498
chr8	100678900	100679900	4.445481894234983
chr8	100679000	100680000	3.68230229056242
chr8	100679100	100680100	3.4152085593644994
chr8	100679200	100680200	3.442210312013632
chr8	100679300	100680300	2.990563559463057
chr8	100679400	100680400	2.9258233672959437
chr8	100680500	100681500	3.7835458093404255
chr8	100680600	100681600	4.319808717510208
chr8	100680700	100681700	4.1325753235630405
chr8	100680800	100681800	4.01177485303012
chr8	100680900	100681900	4.093610818043239
chr8	100681000	100682000	3.6473559886136
chr8	100681100	100682100	3.93144025813094
chr8	100681200	100682200	3.531679464746144
chr8	100681300	100682300	3.2217460211438294
chr8	100681400	100682400	3.061470350293634
chr8	100685200	100686200	2.281582347874918
chr8	100685300	100686300	2.5493225858235182
chr8	100685400	100686400	2.2133320371793324
chr8	100685500	100686500	2.334924472182004
chr8	100685600	100686600	2.2251177654135144
chr8	100685700	100686700	1.508455959985673
chr8	100685800	100686800	1.7492164808566182
chr8	100685900	100686900	1.6832056583437598
chr8	100686000	100687000	2.3630005406623806
chr8	100686100	100687100	2.5630319002522053
chr8	100686200	100687200	2.7881055140700384
chr8	100686300	100687300	2.208305244885266
chr8	100686400	100687400	2.470754074057872
chr8	100686500	100687500	2.223355306538024
chr8	100686600	100687600	1.97748464807116
chr8	100686700	100687700	2.6038227468990875
chr8	100686800	100687800	2.6701558025517045
chr8	100686900	100687900	3.123645035877009
chr8	100687000	100688000	3.034086851891214
chr8	100687100	100688100	2.903074155971823
chr8	100687200	100688200	2.7906303786672546
chr8	100687300	100688300	3.126969266622634
chr8	100687400	100688400	3.09700231700513
chr8	100689100	100690100	3.578156164857766
chr8	100689200	100690200	3.134187217145905
chr8	100689500	100690500	1.2682639556416797
chr8	100689600	100690600	1.6005123286363665
chr8	100689700	100690700	2.155705427899933
chr8	100689800	100690800	2.046170166666552
chr8	100689900	100690900	2.4559229932299647
chr8	100690000	100691000	2.7935623342973313
chr8	100690100	100691100	3.0460066767494087
chr8	100690200	100691200	3.35043943040957
chr8	100690300	100691300	3.6475621519304013
chr8	100690400	100691400	3.5654260230450228
chr8	100690500	100691500	3.822416468640768
chr8	100691900	100692900	2.2648031940104056
chr8	100692000	100693000	2.4653492849294043
chr8	100692100	100693100	1.8480444712197552
chr8	100692200	100693200	1.9260351218368816
chr8	100692300	100693300	1.6387401895165123
chr8	100692400	100693400	2.120305225774928
chr8	100692500	100693500	1.8438658758878912
chr8	100692700	100693700	1.151137621643494
chr8	100692900	100693900	0.824393147889225
chr8	100693000	100694000	0.8041827914380875
chr8	100693100	100694100	1.4482903365921769
chr8	100693200	100694200	1.88895958336882
chr8	100693300	100694300	2.151776516028764
chr8	100693400	100694400	2.462081770323937
chr8	100693500	100694500	2.077201283845079
chr8	100693600	100694600	2.4652603943726854
chr8	100693700	100694700	2.4077975199717563
chr8	100693800	100694800	2.1006093212334567
chr8	100693900	100694900	3.168671584521556
chr8	100694000	100695000	3.0501229976569397
chr8	100694100	100695100	3.1450622231141514
chr8	100694200	100695200	3.023097612738036
chr8	100694300	100695300	3.040303977015653
chr8	100694400	100695400	2.2028896693993385
chr8	100694500	100695500	2.665961837401557
chr8	100694600	100695600	1.8781415029704285
chr8	100694700	100695700	2.082067308271676
chr8	100694800	100695800	2.16045779911664
chr8	100694900	100695900	1.7797309403805204
chr8	100695000	100696000	1.7833211154398938
chr8	100695100	100696100	1.5963112825881351
chr8	100695200	100696200	1.4772965914531022
chr8	100695300	100696300	1.3840492502198711
chr8	100695400	100696400	2.1657047178619497
chr8	100695500	100696500	2.384530006833053
chr8	100695600	100696600	2.640217467871932
chr8	100695700	100696700	2.649924054570404
chr8	100695800	100696800	2.485236969945232
chr8	100695900	100696900	1.9855886035753991
chr8	100696000	100697000	2.0746316244825738
chr8	100696100	100697100	2.3704852042441544
chr8	100696200	100697200	2.378366504796388
chr8	100696300	100697300	2.713481771890798
chr8	100696400	100697400	2.3493092654911
chr8	100696500	100697500	2.04141468278002
chr8	100696600	100697600	2.071950139819044
chr8	100696700	100697700	1.5817989814530256
chr8	100696800	100697800	1.3629074644816317
chr8	100696900	100697900	1.7788370348946705
chr8	100697000	100698000	2.106244048054115
chr8	100697100	100698100	2.0704259591519354
chr8	100697200	100698200	2.3811318410775857
chr8	100697300	100698300	2.569203426068475
chr8	100697400	100698400	2.90074000873608
chr8	100697500	100698500	3.1999781742296425
chr8	100697600	100698600	3.2865527865341835
chr8	100697700	100698700	3.479609426739516
chr8	100697800	100698800	3.675178728586201
chr8	100697900	100698900	3.6668603461993134
chr8	100698000	100699000	3.153540747273968
chr8	100698100	100699100	2.9354899030257644
chr8	100698200	100699200	2.2734992427633927
chr8	100698300	100699300	1.8688211174705105
chr8	100698400	100699400	1.5078829627006871
chr8	100698500	100699500	1.095227159609652
chr8	100698600	100699600	0.6798188058335196
chr8	100698700	100699700	0.3737596802466439
chr8	100698800	100699800	0.9921503436925124
chr8	100698900	100699900	1.5436650312504137
chr8	100699000	100700000	1.735245056773078
chr8	100699100	100700100	1.7076389840949169
chr8	100699200	100700200	1.913721795359392
chr8	100699300	100700300	1.7148592951255563
chr8	100699400	100700400	1.669485922190581
chr8	100699500	100700500	1.6648450773560144
chr8	100699600	100700600	2.0248743219746665
chr8	100700700	100701700	1.3526470593613336
chr8	100700800	100701800	1.4449925496930802
chr8	100700900	100701900	0.7585615421993205
chr8	100701000	100702000	0.13364166137175076
chr8	100701100	100702100	0.10391690119788748
chr8	100701200	100702200	-0.3510274827716189
chr8	100701300	100702300	-0.2955736649422466
chr8	100701400	100702400	-0.4180098315170676
chr8	100701500	100702500	-0.11900209656901473
chr8	100701600	100702600	0.10449730435788933
chr8	100701700	100702700	0.5706308907315255
chr8	100701800	100702800	0.3173615836762375
chr8	100701900	100702900	0.1434666226514176
chr8	100702000	100703000	0.6260176842343812
chr8	100702100	100703100	0.6235016349989773
chr8	100703400	100704400	1.8255135869865
chr8	100703500	100704500	2.0624255719066817
chr8	100703600	100704600	2.400815282217064
chr8	100703700	100704700	2.771113718498137
chr8	100703800	100704800	2.4401774811779364
chr8	100703900	100704900	2.441661451158597
chr8	100704100	100705100	2.641675408233271
chr8	100704200	100705200	2.477464640899147
chr8	100704300	100705300	2.2576121894907453
chr8	100704400	100705400	1.7714763831979723
chr8	100704500	100705500	1.7824915651289552
chr8	100704600	100705600	1.4724677814340512
chr8	100704700	100705700	1.1301937638851909
chr8	100704800	100705800	1.421682744653169
chr8	100704900	100705900	1.3949554153735773
chr8	100705000	100706000	1.0469092457152702
chr8	100705100	100706100	1.1213520979830884
chr8	100706300	100707300	0.8512790094244559
chr8	100706400	100707400	1.3839578896090177
chr8	100706500	100707500	1.2794283301666358
chr8	100706600	100707600	0.9461631614719987
chr8	100706700	100707700	1.2328589550261035
chr8	100706800	100707800	1.2127003172865387
chr8	100706900	100707900	2.094887354894309
chr8	100707000	100708000	2.380108478245906
chr8	100707100	100708100	2.526481304811255
chr8	100707200	100708200	2.8522163917273047
chr8	100707300	100708300	2.7544691419260605
chr8	100707400	100708400	2.4738653543001585
chr8	100707500	100708500	2.675915987528172
chr8	100707600	100708600	2.585787502378744
chr8	100707700	100708700	2.5233306269708597
chr8	100707800	100708800	2.512423057833088
chr8	100707900	100708900	2.0404275707749653
chr8	100708000	100709000	1.625794711584636
chr8	100708100	100709100	1.309292303308527
chr8	100708200	100709200	0.7664047897599702
chr8	100708300	100709300	0.4923491623147354
chr8	100708400	100709400	0.30196287315405385
chr8	100708500	100709500	0.3348066295762239
chr8	100708600	100709600	0.5770265149156237
chr8	100709300	100710300	2.263808439586354
chr8	100709400	100710400	1.919650809111084
chr8	100709500	100710500	1.9048407983861448
chr8	100709600	100710600	1.3281176894754216
chr8	100709700	100710700	1.1120813599764967
chr8	100709800	100710800	0.9965584373794432
chr8	100709900	100710900	1.4507013316708823
chr8	100710000	100711000	1.134847907469044
chr8	100710100	100711100	1.4812535831124911
chr8	100710200	100711200	2.1063678949619717
chr8	100710300	100711300	1.9345065744990781
chr8	100710400	100711400	2.2137938431841184
chr8	100710500	100711500	2.617397759835901
chr8	100710600	100711600	2.8430159883966715
chr8	100710700	100711700	3.0268034413537066
chr8	100710800	100711800	2.399084592047836
chr8	100710900	100711900	1.9678343444561912
chr8	100711000	100712000	1.8906203717755288
chr8	100711100	100712100	1.3041435830551649
chr8	100711200	100712200	0.3850951260549089
chr8	100711300	100712300	0.06817571029739987
chr8	100711400	100712400	0.20004075521456025
chr8	100711500	100712500	-0.059088363055985436
chr8	100711600	100712600	0.1836529523530698
chr8	100711700	100712700	0.5608424864880829
chr8	100711800	100712800	1.7273521824958795
chr8	100711900	100712900	2.207791531333517
chr8	100712000	100713000	2.498585728047889
chr8	100712100	100713100	2.801203768864595
chr8	100712200	100713200	3.837665557474152
chr8	100712300	100713300	4.190810691319129
chr8	100712400	100713400	3.591718635074265
chr8	100712500	100713500	3.0181339631856563
chr8	100712600	100713600	3.0563958861218654
chr8	100712700	100713700	2.5486887658964057
chr8	100712800	100713800	1.8487190295398384
chr8	100712900	100713900	1.2126192080919784
chr8	100713000	100714000	0.9950227576419839
chr8	100713100	100714100	1.0563424494328673
chr8	100713200	100714200	0.16815593349507538
chr8	100713300	100714300	0.009810333937972595
chr8	100713400	100714400	-0.5127361102368374
chr8	100713500	100714500	-0.3813774491611348
chr8	100713600	100714600	0.03772615655671691
chr8	100713700	100714700	0.6085055444901694
chr8	100713800	100714800	-0.3637650890023317
chr8	100713900	100714900	-0.4201995233138099
chr8	100714000	100715000	-0.874152689651661
chr8	100714100	100715100	-0.5461397153112838
chr8	100714200	100715200	-0.679256875599492
chr8	100714300	100715300	-0.3366326780849442
chr8	100714400	100715400	0.4225345531805471
chr8	100714500	100715500	0.5546996582738092
chr8	100714600	100715600	1.1989546649891447
chr8	100714700	100715700	0.5327369717914126
chr8	100714800	100715800	1.611402479501738
chr8	100714900	100715900	1.7672281898747997
chr8	100715000	100716000	2.4628181553065205
chr8	100715100	100716100	2.4977002952941127
chr8	100715200	100716200	2.90578746844023
chr8	100715300	100716300	2.341321485550216
chr8	100715400	100716400	2.6208078576976264
chr8	100715500	100716500	2.3837403671112853
chr8	100715600	100716600	1.6642307494732178
chr8	100715700	100716700	1.6666779852496532
chr8	100715800	100716800	1.7387545628670031
chr8	100715900	100716900	1.9550604403594207
chr8	100716000	100717000	1.9757960406726496
chr8	100716100	100717100	1.856754452566561
chr8	100716200	100717200	2.1379893689539533
chr8	100716300	100717300	2.755557966499654
chr8	100716400	100717400	2.3683220912993983
chr8	100716500	100717500	2.46670200605779
chr8	100716600	100717600	1.779008593107814
chr8	100716700	100717700	2.1544679758896588
chr8	100716800	100717800	2.42789554380174
chr8	100716900	100717900	2.351554264541227
chr8	100717000	100718000	2.4058681055811544
chr8	100717100	100718100	2.374841656193788
chr8	100717200	100718200	1.923522770884
chr8	100717300	100718300	1.8144080390519042
chr8	100717400	100718400	1.8673177292196923
chr8	100717500	100718500	2.3013348765394883
chr8	100717600	100718600	2.491028820771988
chr8	100717700	100718700	2.4247285627290363
chr8	100717800	100718800	0.6650640590591047
chr8	100717900	100718900	0.8043190287949707
chr8	100718000	100719000	0.7974637936694345
chr8	100718100	100719100	1.1134935961139971
chr8	100718200	100719200	1.151745980617881
chr8	100718300	100719300	1.317476487856457
chr8	100718400	100719400	1.0255102367423392
chr8	100718500	100719500	1.1539918469822277
chr8	100718600	100719600	0.9409828585493786
chr8	100718700	100719700	0.40132113226697297
chr8	100718800	100719800	0.8321834257066573
chr8	100718900	100719900	0.5141955451869382
chr8	100719000	100720000	0.5037485291338425
chr8	100719100	100720100	-0.09234773100126964
chr8	100719200	100720200	-0.1373912244048158
chr8	100719300	100720300	-0.5969141488494979
chr8	100719400	100720400	-0.3161277624306809
chr8	100719500	100720500	-1.5911214522374757
chr8	100719600	100720600	-0.8504292988463373
chr8	100719700	100720700	-1.2013528156595783
chr8	100719800	100720800	-1.6565934953046697
chr8	100719900	100720900	-1.4984564962674018
chr8	100720000	100721000	-1.791599386210105
chr8	100720100	100721100	-1.042437354292437
chr8	100720200	100721200	-0.7490614869478781
chr8	100720300	100721300	0.18791986349929024
chr8	100720400	100721400	1.3578866551656241
chr8	100720500	100721500	3.902028992321015
chr8	100720600	100721600	4.911263159551631
chr8	100720700	100721700	6.023573837447313
chr8	100720800	100721800	7.16520584806538
chr8	100720900	100721900	7.797504459815848
chr8	100721000	100722000	7.350250861152079
chr8	100721100	100722100	5.618493060689967
chr8	100721200	100722200	5.502836772993971
chr8	100721300	100722300	4.8744283508571264
chr8	100721400	100722400	4.343342527086278
chr8	100721500	100722500	2.9585886602520635
chr8	100721600	100722600	1.1576416644225838
chr8	100721700	100722700	0.6116056602157058
chr8	100721800	100722800	-0.19062490093383894
chr8	100721900	100722900	-1.1638717812520671
chr8	100722000	100723000	-0.6088918784133653
chr8	100722100	100723100	1.228615388329395
chr8	100722200	100723200	1.45187842984577
chr8	100722300	100723300	1.4725949725289742
chr8	100722400	100723400	1.1150903246387875
chr8	100722500	100723500	1.044721786065994
chr8	100722600	100723600	3.0637242209212614
chr8	100722700	100723700	2.8752782975801963
chr8	100722800	100723800	2.20200514623638
chr8	100722900	100723900	1.590718585757203
chr8	100723000	100724000	0.9121613450261841
chr8	100723100	100724100	1.3782047173270198
chr8	100723200	100724200	0.947048330677848
chr8	100723300	100724300	1.266357743548724
chr8	100723400	100724400	0.8058637606017923
chr8	100723500	100724500	0.4882965128927601
chr8	100723600	100724600	0.11908580369244365
chr8	100723700	100724700	0.3163164997228151
chr8	100723800	100724800	0.5959102931737532
chr8	100723900	100724900	0.8355284532791646
chr8	100724000	100725000	1.3152495955622117
chr8	100724100	100725100	1.4469409864348386
chr8	100724200	100725200	2.2034702298816904
chr8	100724300	100725300	2.2005566947248822
chr8	100724400	100725400	3.0647547033059523
chr8	100724500	100725500	3.609685557497644
chr8	100724600	100725600	3.2147324168510467
chr8	100724700	100725700	3.6596877681885727
chr8	100724800	100725800	4.040744057230636
chr8	100724900	100725900	4.1323421463413705
chr8	100725000	100726000	3.9847491615936
chr8	100725100	100726100	3.51409822467103
chr8	100725200	100726200	3.342770975671609
chr8	100725300	100726300	3.2737157422854
chr8	100725400	100726400	3.140988941211808
chr8	100725500	100726500	3.247885311624462
chr8	100725600	100726600	3.2769285412919222
chr8	100725700	100726700	3.0952589345697836
chr8	100725800	100726800	2.7429453814227034
chr8	100725900	100726900	2.9104528168271813
chr8	100726000	100727000	3.6967122257358835
chr8	100726100	100727100	3.5156221715372635
chr8	100727200	100728200	3.572601071928445
chr8	100727300	100728300	3.743627620890352
chr8	100727400	100728400	3.942655119748364
chr8	100727500	100728500	3.3066516164010955
chr8	100727600	100728600	2.9025128204283845
chr8	100728200	100729200	3.7963869518361313
chr8	100728300	100729300	3.8988522889211565
chr8	100728400	100729400	3.8521773746631767
chr8	100728500	100729500	3.886423741382058
chr8	100728600	100729600	4.403469852918816
chr8	100728700	100729700	4.612227745721001
chr8	100728800	100729800	4.895041608168145
chr8	100728900	100729900	4.4621899104380125
chr8	100729000	100730000	5.045564177608934
chr8	100729100	100730100	5.427397529420947
chr8	100729200	100730200	5.21082819909188
chr8	100729300	100730300	4.824178396795366
chr8	100729400	100730400	5.012265722596988
chr8	100729500	100730500	5.715879664338457
chr8	100729600	100730600	5.672543023018153
chr8	100729700	100730700	5.785606179567858
chr8	100729800	100730800	4.947029076608155
chr8	100729900	100730900	4.832095132660207
chr8	100730000	100731000	4.113493752276962
chr8	100730100	100731100	4.1304092272797295
chr8	100730200	100731200	4.147040430031748
chr8	100730300	100731300	4.296076404356723
chr8	100730400	100731400	3.997734883125187
chr8	100730500	100731500	3.8812694140865207
chr8	100730600	100731600	3.3304465820597238
chr8	100730700	100731700	2.7915615508351186
chr8	100730800	100731800	3.3693910234232467
chr8	100730900	100731900	2.703221708073854
chr8	100731000	100732000	2.84263478767605
chr8	100731100	100732100	2.3368220074040003
chr8	100731200	100732200	2.381074294292796
chr8	100731300	100732300	2.1789856143874435
chr8	100731400	100732400	2.1483759694871583
chr8	100731500	100732500	1.5020433021851438
chr8	100731600	100732600	1.3987486814565602
chr8	100731700	100732700	1.1620538397550988
chr8	100731800	100732800	0.4796991996741443
chr8	100731900	100732900	1.6144777490808615
chr8	100732000	100733000	1.5866044338168357
chr8	100732100	100733100	1.7506435555341893
chr8	100732200	100733200	1.7117112298606092
chr8	100732300	100733300	2.0944031134335326
chr8	100732400	100733400	2.3305621234530656
chr8	100732500	100733500	3.1485938209330886
chr8	100732600	100733600	3.642429938426676
chr8	100732700	100733700	4.201186785972125
chr8	100732800	100733800	4.575088690370198
chr8	100732900	100733900	3.860359184828444
chr8	100733000	100734000	3.8072279294246756
chr8	100733100	100734100	3.76866436597136
chr8	100733200	100734200	3.678877361610033
chr8	100733300	100734300	3.3426510406189327
chr8	100733400	100734400	3.076026062433136
chr8	100733500	100734500	3.19536692428294
chr8	100733600	100734600	3.097607168990667
chr8	100733700	100734700	2.9648468466600857
chr8	100733800	100734800	3.1666013652993827
chr8	100733900	100734900	3.1629034687100868
chr8	100734000	100735000	3.3348823212010688
chr8	100734100	100735100	3.127176803164464
chr8	100734200	100735200	3.0648140644137243
chr8	100734300	100735300	3.611716493593032
chr8	100734400	100735400	4.211591078332607
chr8	100734500	100735500	3.5872556034198944
chr8	100734600	100735600	3.5642054489389565
chr8	100734700	100735700	3.24699330004582
chr8	100734800	100735800	2.5113623224988904
chr8	100734900	100735900	3.105518939719939
chr8	100735000	100736000	2.455279702431205
chr8	100735100	100736100	3.2346618098841806
chr8	100735200	100736200	3.0585411374523006
chr8	100735300	100736300	2.6618335140761156
chr8	100735400	100736400	1.7347274701337132
chr8	100735500	100736500	2.0082644465211064
chr8	100735600	100736600	2.2915326485666974
chr8	100735700	100736700	2.113614824634292
chr8	100735800	100736800	2.809110791307345
chr8	100735900	100736900	2.299690775681437
chr8	100736000	100737000	2.8444373492532935
chr8	100736100	100737100	2.1400715969240163
chr8	100736200	100737200	2.5221998911866166
chr8	100736300	100737300	2.120907500227096
chr8	100736400	100737400	2.705700233008627
chr8	100736500	100737500	2.6822640249200784
chr8	100736600	100737600	2.8420509960004785
chr8	100736700	100737700	2.993748383682158
chr8	100736800	100737800	2.3298215731062544
chr8	100736900	100737900	2.526743138611586
chr8	100737000	100738000	2.6015599731400525
chr8	100737100	100738100	2.6879100825686044
chr8	100737200	100738200	2.527941867224873
chr8	100737400	100738400	2.8009089020201308
chr8	100737500	100738500	2.9729648888754783
chr8	100737600	100738600	2.5132253315067703
chr8	100737700	100738700	2.939306709137232
chr8	100737800	100738800	2.9279219773645653
chr8	100737900	100738900	3.212273631618875
chr8	100738000	100739000	3.2896463481729743
chr8	100738100	100739100	2.96205399070576
chr8	100738200	100739200	2.9708716816058307
chr8	100738300	100739300	3.104516590881341
chr8	100738400	100739400	3.3088595943232866
chr8	100739800	100740800	2.879114548116623
chr8	100739900	100740900	2.7296814039844715
chr8	100740000	100741000	3.0120918614856937
chr8	100740100	100741100	2.819589618643811
chr8	100740200	100741200	2.5172498527847043
chr8	100740300	100741300	2.7486008993196056
chr8	100740400	100741400	3.425241370967977
chr8	100740500	100741500	3.411123121627944
chr8	100740600	100741600	2.9097749737633998
chr8	100740700	100741700	3.4007888407565035
chr8	100740800	100741800	2.8682608355352968
chr8	100740900	100741900	2.954986437101549
chr8	100741000	100742000	3.7312151517425303
chr8	100741100	100742100	3.6309427381261634
chr8	100741200	100742200	3.5651568385956773
chr8	100741300	100742300	3.105275275741582
chr8	100741400	100742400	2.667810735414531
chr8	100741500	100742500	2.3766668095719714
chr8	100741600	100742600	2.5399490522473496
chr8	100741700	100742700	2.49192407096652
chr8	100741800	100742800	2.8263675236860872
chr8	100743000	100744000	2.7483793700782875
chr8	100743100	100744100	2.70711747958964
chr8	100743200	100744200	2.4709120527247235
chr8	100743300	100744300	1.8954765905075308
chr8	100743400	100744400	1.5300979851361332
chr8	100744900	100745900	2.5862794065174275
chr8	100745000	100746000	3.139868134440827
chr8	100745100	100746100	3.1739898763243137
chr8	100745200	100746200	3.1715626070657943
chr8	100745300	100746300	3.0922657960816493
chr8	100746200	100747200	4.434450471346106
chr8	100746300	100747300	4.612239085369217
chr8	100746400	100747400	4.31197507996529
chr8	100746500	100747500	3.0949119520820543
chr8	100746600	100747600	3.281521843792304
chr8	100746700	100747700	3.2666150756733234
chr8	100746800	100747800	3.7259562339344776
chr8	100746900	100747900	3.5077039326327903
chr8	100747000	100748000	3.1912874378556597
chr8	100747100	100748100	2.987295079418866
chr8	100747200	100748200	2.982777942602924
chr8	100747300	100748300	3.372496539641726
chr8	100747400	100748400	3.795287753195743
chr8	100747500	100748500	4.679919703402689
chr8	100747600	100748600	4.1996185719296735
chr8	100747700	100748700	4.396302247682851
chr8	100747800	100748800	4.274744451777025
chr8	100747900	100748900	4.0372188976101056
chr8	100750000	100751000	3.214551421301741
chr8	100750100	100751100	2.9842865357313086
chr8	100750200	100751200	2.973614219451214
chr8	100750300	100751300	2.8544374830077306
chr8	100750500	100751500	2.826727696978702
chr8	100751600	100752600	3.402064382390713
chr8	100751700	100752700	3.8066071546826232
chr8	100751800	100752800	3.95790699725316
chr8	100751900	100752900	3.727854103466066
chr8	100752000	100753000	3.7194529735785364
chr8	100754100	100755100	2.9559985158270004
chr8	100754200	100755200	2.857037626123337
chr8	100754300	100755300	2.8089486978156564
chr8	100755800	100756800	3.0578974930355445
chr8	100755900	100756900	3.4417612552731915
chr8	100756000	100757000	3.644223819695966
chr8	100756100	100757100	3.4808453512842004
chr8	100757600	100758600	2.4216366054210035
chr8	100757700	100758700	3.4543575356728944
chr8	100757800	100758800	3.602518808671213
chr8	100757900	100758900	2.9122830408627682
chr8	100758000	100759000	3.2393137062963016
chr8	100758100	100759100	3.7692215245745215
chr8	100758200	100759200	4.082830267760014
chr8	100758300	100759300	4.218912395742098
chr8	100758400	100759400	3.6868452989242058
chr8	100758500	100759500	3.8101828678478737
chr8	100758600	100759600	4.034205738631508
chr8	100758700	100759700	4.021243510011576
chr8	100758800	100759800	3.403017644554663
chr8	100758900	100759900	3.6808166541608354
chr8	100759000	100760000	3.633043711789186
chr8	100759100	100760100	3.408430745256352
chr8	100759200	100760200	3.2629119781200338
chr8	100759300	100760300	2.909499667649772
chr8	100759400	100760400	3.67382949889217
chr8	100759500	100760500	3.960197230631274
chr8	100759600	100760600	3.4480813326348825
chr8	100759700	100760700	3.315990442544986
chr8	100759800	100760800	3.1991666233010494
chr8	100759900	100760900	2.867076772562105
chr8	100761000	100762000	5.384863654982769
chr8	100761100	100762100	5.37142812187933
chr8	100761200	100762200	5.1893584599668845
chr8	100761300	100762300	5.083334889014688
chr8	100761400	100762400	4.919711037524556
chr8	100761500	100762500	4.885018953294543
chr8	100761600	100762600	4.850376959987122
chr8	100761700	100762700	4.871372594383588
chr8	100761800	100762800	3.722190247738353
chr8	100761900	100762900	3.2835141863878037
chr8	100762000	100763000	3.487123033980901
chr8	100762100	100763100	3.7919758081862818
chr8	100762200	100763200	3.4297841060101466
chr8	100762300	100763300	3.2833024191229234
chr8	100762400	100763400	2.5866706500209777
chr8	100762500	100763500	2.395670145632622
chr8	100762600	100763600	2.1675763401530923
chr8	100762700	100763700	2.241908218932421
chr8	100762800	100763800	2.767945210218714
chr8	100762900	100763900	2.9626142152994706
chr8	100767300	100768300	2.2028685964194787
chr8	100767400	100768400	2.23997439090106
chr8	100767500	100768500	1.1776850127169851
chr8	100767600	100768600	1.1420712296871425
chr8	100767700	100768700	1.1359212510680934
chr8	100767800	100768800	1.39420254702896
chr8	100767900	100768900	1.2951168475699308
chr8	100768000	100769000	0.9181678577681728
chr8	100768100	100769100	0.6292489211164574
chr8	100768200	100769200	0.8300245539082489
chr8	100768300	100769300	1.6398056631096392
chr8	100768400	100769400	1.3546610262099157
chr8	100770300	100771300	1.9475880995614696
chr8	100770400	100771400	2.1181716759099256
chr8	100770500	100771500	2.756242741595552
chr8	100770600	100771600	3.5632403548893303
chr8	100770700	100771700	3.7834003438973216
chr8	100770800	100771800	4.229207784435288
chr8	100770900	100771900	3.650935104814528
chr8	100771000	100772000	3.7409040287591786
chr8	100771100	100772100	4.088578904985452
chr8	100771200	100772200	4.286497690701928
chr8	100771300	100772300	4.477423875150267
chr8	100771400	100772400	4.302891074661093
chr8	100771500	100772500	3.9825809262296086
chr8	100771600	100772600	3.5404585477095
chr8	100771700	100772700	3.4612265298709617
chr8	100771800	100772800	3.2269711764850384
chr8	100771900	100772900	3.51641958936998
chr8	100772000	100773000	2.8785954593654806
chr8	100772100	100773100	3.1718809396161314
chr8	100772200	100773200	3.074178167767267
chr8	100772300	100773300	2.9401113144639557
chr8	100772400	100773400	2.8523753537369503
chr8	100772500	100773500	2.741675466496027
chr8	100772600	100773600	2.65563624082022
chr8	100772700	100773700	1.7765603787009712
chr8	100772800	100773800	1.826311360734185
chr8	100772900	100773900	1.5125697259628677
chr8	100773000	100774000	1.9471095799544909
chr8	100773100	100774100	0.9063303740019212
chr8	100773200	100774200	1.0257454831835058
chr8	100773300	100774300	1.018383260070842
chr8	100773400	100774400	0.6312949704700698
chr8	100773500	100774500	0.4998303390931197
chr8	100773600	100774600	0.5990520202290824
chr8	100773700	100774700	1.4210184158448798
chr8	100773800	100774800	1.2658091932082298
chr8	100773900	100774900	1.6869178437446195
chr8	100774000	100775000	2.086087055003574
chr8	100774100	100775100	2.871421759592415
chr8	100774200	100775200	2.3699469400702564
chr8	100774300	100775300	2.0750236926975436
chr8	100774400	100775400	2.004667265624696
chr8	100774500	100775500	2.540673642185252
chr8	100774600	100775600	2.2934093839699323
chr8	100774700	100775700	2.0213849244407727
chr8	100774800	100775800	2.12125469204885
chr8	100774900	100775900	1.7392001316543315
chr8	100775000	100776000	0.7262277408791866
chr8	100775100	100776100	0.1989525920987709
chr8	100775200	100776200	0.6289593472033281
chr8	100775300	100776300	0.6411312857753313
chr8	100775400	100776400	1.0996710132663332
chr8	100775900	100776900	1.4688212486095225
chr8	100776000	100777000	2.177710579786244
chr8	100776100	100777100	2.190925147362996
chr8	100776200	100777200	2.137735492280676
chr8	100776300	100777300	2.1451996675590568
chr8	100776400	100777400	1.6486350162764716
chr8	100776500	100777500	1.3771895073773406
chr8	100776600	100777600	1.9848782884810887
chr8	100776700	100777700	1.837036218621872
chr8	100776800	100777800	1.647017319066279
chr8	100776900	100777900	1.9556457432364842
chr8	100777000	100778000	1.5018293881740934
chr8	100777100	100778100	2.1478457744999964
chr8	100777200	100778200	2.2761591458894994
chr8	100777300	100778300	2.217334261100004
chr8	100777400	100778400	2.9889544454486128
chr8	100777500	100778500	2.928896486518438
chr8	100778700	100779700	3.8294798163103527
chr8	100778800	100779800	4.198697239749174
chr8	100778900	100779900	4.058146965834416
chr8	100779000	100780000	4.226772393688814
chr8	100779100	100780100	4.5685363193567134
chr8	100779200	100780200	4.192797545963529
chr8	100779300	100780300	4.574697974350719
chr8	100779400	100780400	4.37267116473001
chr8	100779500	100780500	4.278556579837172
chr8	100779600	100780600	3.6063616995281578
chr8	100779700	100780700	3.9120520558391534
chr8	100779800	100780800	3.9815279106053953
chr8	100779900	100780900	4.19641008406939
chr8	100780000	100781000	4.1839451697899195
chr8	100780100	100781100	3.380298257707683
chr8	100780200	100781200	3.7040560461489656
chr8	100780300	100781300	3.4965647391615184
chr8	100780400	100781400	3.568778109793928
chr8	100780500	100781500	3.025669299030115
chr8	100780600	100781600	3.092249397239044
chr8	100780700	100781700	3.1485824600568693
chr8	100780800	100781800	2.9894659751325845
chr8	100780900	100781900	2.5106122049264714
chr8	100781000	100782000	2.7860961242614777
chr8	100781100	100782100	2.9105042009152418
chr8	100781200	100782200	2.6949111111128583
chr8	100781300	100782300	2.4344889236258336
chr8	100781400	100782400	1.902026736161276
chr8	100781500	100782500	1.9285804713065289
chr8	100781600	100782600	1.9206590372600103
chr8	100781700	100782700	2.016163161157723
chr8	100781800	100782800	1.7233169892033458
chr8	100781900	100782900	1.8737154711265447
chr8	100782000	100783000	1.3563611640621387
chr8	100782100	100783100	1.9685287567967358
chr8	100782200	100783200	1.1898572022350435
chr8	100782300	100783300	1.4980975773614749
chr8	100782400	100783400	1.7127558646168854
chr8	100782500	100783500	2.4725732979206643
chr8	100782600	100783600	3.0344957850805265
chr8	100782700	100783700	3.4220372005812365
chr8	100783800	100784800	2.549154027959422
chr8	100783900	100784900	2.80421876422736
chr8	100784000	100785000	3.932811767780554
chr8	100784100	100785100	4.052474355694205
chr8	100784200	100785200	3.690577097009871
chr8	100784300	100785300	3.7063500525394018
chr8	100784400	100785400	3.624584500423917
chr8	100784500	100785500	3.452798661558305
chr8	100784600	100785600	2.9120801703372527
chr8	100784700	100785700	3.4655283932598566
chr8	100784800	100785800	3.4126422642041825
chr8	100784900	100785900	3.059672608271813
chr8	100785000	100786000	2.781619651558792
chr8	100785100	100786100	2.6309932658545274
chr8	100785200	100786200	3.0023980266869765
chr8	100785300	100786300	3.350197205885314
chr8	100785400	100786400	3.477598166860689
chr8	100785500	100786500	3.6141164129444396
chr8	100785600	100786600	3.4961121204573655
chr8	100785700	100786700	2.8315118407761584
chr8	100785800	100786800	2.7685080292636286
chr8	100785900	100786900	3.0327736033110666
chr8	100786000	100787000	2.395034107508684
chr8	100786100	100787100	2.051887837799361
chr8	100786200	100787200	1.9425837237387282
chr8	100786300	100787300	2.0429872567689493
chr8	100786400	100787400	2.1640558305173787
chr8	100786500	100787500	2.586105499971427
chr8	100786600	100787600	2.615261728929017
chr8	100786700	100787700	2.8191848762340124
chr8	100786800	100787800	2.668515379955092
chr8	100786900	100787900	2.3589442785292256
chr8	100788000	100789000	2.965749331309089
chr8	100788100	100789100	2.7602287882074736
chr8	100788200	100789200	2.936511557150127
chr8	100788300	100789300	2.244755639252247
chr8	100788400	100789400	2.7282005987839564
chr8	100788500	100789500	2.6932231981312458
chr8	100788600	100789600	2.119638536044677
chr8	100788700	100789700	1.993428964636853
chr8	100788800	100789800	1.9281556026759468
chr8	100788900	100789900	1.949295825889676
chr8	100789000	100790000	1.2907807639700002
chr8	100789100	100790100	1.0075166880407866
chr8	100789200	100790200	0.6363633045772638
chr8	100789300	100790300	1.3637486017394858
chr8	100789400	100790400	1.0640699566624556
chr8	100789500	100790500	1.000886444804534
chr8	100789600	100790600	1.19635845010262
chr8	100789700	100790700	1.5534697798726056
chr8	100789800	100790800	1.6233994620166332
chr8	100789900	100790900	1.9847461038888607
chr8	100791100	100792100	4.131421906801784
chr8	100791200	100792200	4.741644560297492
chr8	100791300	100792300	4.704599454864179
chr8	100791400	100792400	4.793251701214574
chr8	100791500	100792500	4.645608381198142
chr8	100791600	100792600	4.730712420917885
chr8	100791700	100792700	4.8424742675067485
chr8	100791800	100792800	4.240077580701243
chr8	100791900	100792900	4.334904700607417
chr8	100792000	100793000	4.181257996497047
chr8	100792100	100793100	4.198597120258687
chr8	100792200	100793200	3.967869108183669
chr8	100792300	100793300	3.799383429981869
chr8	100792400	100793400	3.7947410909853794
chr8	100792700	100793700	2.6985104909538347
chr8	100792800	100793800	2.8280720845689684
chr8	100792900	100793900	2.877166175967172
chr8	100793000	100794000	2.7894554021028406
chr8	100793100	100794100	2.7032811174468545
chr8	100793200	100794200	2.6350298201335383
chr8	100793300	100794300	2.873662657337248
chr8	100793400	100794400	3.1237598002192746
chr8	100793500	100794500	3.9038839365076297
chr8	100793600	100794600	3.4554109630131
chr8	100793700	100794700	3.3195490662690017
chr8	100793800	100794800	3.1132227639997416
chr8	100793900	100794900	3.3265636384153145
chr8	100795000	100796000	1.5752232857041781
chr8	100795100	100796100	1.1583905845207023
chr8	100795200	100796200	1.4243710742895517
chr8	100795300	100796300	1.2358933708218882
chr8	100795400	100796400	1.6516403822265546
chr8	100795500	100796500	1.6187408663212342
chr8	100795600	100796600	1.36853374435109
chr8	100795700	100796700	2.1920832448806262
chr8	100795800	100796800	2.484588696038855
chr8	100795900	100796900	3.004525091493844
chr8	100796000	100797000	2.5530152604420837
chr8	100796100	100797100	3.218529010440395
chr8	100796200	100797200	3.28006180945678
chr8	100796300	100797300	3.5999271560762214
chr8	100796400	100797400	3.4894203870470983
chr8	100796500	100797500	3.5623293740772652
chr8	100796600	100797600	4.058971316113072
chr8	100796700	100797700	4.418176838255113
chr8	100796800	100797800	4.444405409521833
chr8	100796900	100797900	3.796531962864424
chr8	100797000	100798000	4.313145476405878
chr8	100797100	100798100	3.922728576881904
chr8	100797200	100798200	3.6905474613481166
chr8	100797300	100798300	3.55163220805584
chr8	100797400	100798400	3.6795851068601264
chr8	100797500	100798500	3.3699437424358982
chr8	100797600	100798600	3.196430548771326
chr8	100797700	100798700	2.7142206728953413
chr8	100797800	100798800	3.0140850972187967
chr8	100797900	100798900	3.471459772995343
chr8	100798000	100799000	2.8711142284636524
chr8	100798100	100799100	2.842464367052996
chr8	100798200	100799200	3.314397693438904
chr8	100798300	100799300	3.5129193270597185
chr8	100798400	100799400	3.160344692234621
chr8	100798500	100799500	3.6181978416966616
chr8	100798600	100799600	3.741504923106601
chr8	100798700	100799700	4.0948107828609075
chr8	100799800	100800800	2.9749228202191915
chr8	100799900	100800900	2.948290625361375
chr8	100800000	100801000	3.037210468598847
chr8	100800100	100801100	3.0406326729323263
chr8	100800200	100801200	2.9931696949874773
chr8	100800300	100801300	2.558791411230964
chr8	100800400	100801400	2.9391101399641446
chr8	100800500	100801500	2.7769822083380844
chr8	100800600	100801600	2.8313848724767623
chr8	100800700	100801700	3.4092718514138616
chr8	100800800	100801800	3.709744596935728
chr8	100800900	100801900	3.9618222103066327
chr8	100801000	100802000	3.7819762598404285
chr8	100801100	100802100	3.785400162595772
chr8	100801200	100802200	3.5052730210000576
chr8	100801300	100802300	3.4526898335701586
chr8	100801400	100802400	2.937288960952254
chr8	100801500	100802500	3.3934176783320806
chr8	100801800	100802800	2.3140974908145884
chr8	100801900	100802900	2.7943141290805675
chr8	100802000	100803000	2.909452926293677
chr8	100802100	100803100	3.0448344555566065
chr8	100802200	100803200	3.219861027240695
chr8	100802300	100803300	3.3469667052895544
chr8	100802400	100803400	3.6640692981704266
chr8	100802500	100803500	3.9562508240486616
chr8	100802600	100803600	3.318395574815852
chr8	100802700	100803700	3.631938691878661
chr8	100802800	100803800	4.167155357257713
chr8	100802900	100803900	3.86376659017108
chr8	100803000	100804000	3.9844279951556127
chr8	100803100	100804100	3.698808392099619
chr8	100803200	100804200	3.8352969371379215
chr8	100803300	100804300	3.5279538120370253
chr8	100803400	100804400	3.3049310980354933
chr8	100803500	100804500	2.236001891320594
chr8	100804100	100805100	2.573798870855997
chr8	100804200	100805200	3.3894042360896224
chr8	100804300	100805300	3.3998393471378527
chr8	100804400	100805400	3.2970841956075367
chr8	100804500	100805500	3.2752993902219187
chr8	100804600	100805600	3.577253727976609
chr8	100804700	100805700	3.5016923914076012
chr8	100804800	100805800	3.5332842533021056
chr8	100804900	100805900	3.1789016081480352
chr8	100805000	100806000	2.917486987920374
chr8	100806400	100807400	1.6344208824631832
chr8	100806500	100807500	1.840006790250151
chr8	100806600	100807600	1.6167322987593853
chr8	100806700	100807700	1.9198292924737028
chr8	100806800	100807800	2.2259385539227328
chr8	100806900	100807900	2.0500034572382915
chr8	100807000	100808000	2.2857761723833314
chr8	100807100	100808100	2.9135267102404696
chr8	100807200	100808200	3.545083393339703
chr8	100807300	100808300	3.526345853013202
chr8	100807400	100808400	3.661387934838205
chr8	100807500	100808500	4.536322896451008
chr8	100807600	100808600	4.835041162078417
chr8	100807700	100808700	5.0803761241176435
chr8	100807800	100808800	4.9964907285823275
chr8	100807900	100808900	5.084937470881805
chr8	100808000	100809000	5.49212631200509
chr8	100808100	100809100	5.059737617400324
chr8	100808200	100809200	5.244478845667032
chr8	100808300	100809300	5.1521293749693085
chr8	100808400	100809400	5.520257325549965
chr8	100808500	100809500	5.195228746825181
chr8	100808600	100809600	5.380184323150068
chr8	100808700	100809700	5.058232064299759
chr8	100808800	100809800	5.011240859144211
chr8	100808900	100809900	4.834300327870314
chr8	100809000	100810000	4.199016143874885
chr8	100809100	100810100	4.662543229339855
chr8	100809200	100810200	4.210408517279008
chr8	100809300	100810300	4.402228281708232
chr8	100809400	100810400	4.559505095403319
chr8	100809500	100810500	4.0882484354522095
chr8	100809600	100810600	4.159628257435782
chr8	100809700	100810700	3.9407886681342723
chr8	100809800	100810800	4.191441124048069
chr8	100810900	100811900	3.3235424638791837
chr8	100811000	100812000	3.305157911284039
chr8	100811100	100812100	3.5265182351885893
chr8	100811200	100812200	3.624764609259969
chr8	100812300	100813300	3.0687677966576405
chr8	100812400	100813400	3.555531733665041
chr8	100812500	100813500	3.4688868592754285
chr8	100812600	100813600	3.5993950536221626
chr8	100812700	100813700	3.9798660158562864
chr8	100812800	100813800	4.3403998453059085
chr8	100812900	100813900	4.310536731015728
chr8	100813000	100814000	4.324014429579482
chr8	100813100	100814100	4.392430206186882
chr8	100813200	100814200	4.39054814625861
chr8	100813300	100814300	4.542725330595538
chr8	100813400	100814400	4.799425255943853
chr8	100813500	100814500	4.8538364965218594
chr8	100813600	100814600	4.550316980823581
chr8	100813700	100814700	4.434537050443908
chr8	100813800	100814800	4.2445296468404505
chr8	100813900	100814900	3.8633289860273847
chr8	100814000	100815000	4.1576624225579355
chr8	100814100	100815100	4.698229022922963
chr8	100814200	100815200	4.69057428059959
chr8	100814300	100815300	4.77576393554356
chr8	100814400	100815400	4.598927344168585
chr8	100814500	100815500	4.428778730388992
chr8	100814600	100815600	4.549560673232925
chr8	100814700	100815700	4.594547004566303
chr8	100814800	100815800	3.932719538487488
chr8	100814900	100815900	4.2815961257911415
chr8	100815000	100816000	3.8145454909247585
chr8	100815100	100816100	3.3519263590802177
chr8	100815200	100816200	3.094857638768336
chr8	100815300	100816300	2.6074316070175905
chr8	100815400	100816400	2.6375662727826144
chr8	100815500	100816500	2.994758239657108
chr8	100815600	100816600	2.2158854732632416
chr8	100815700	100816700	1.4038061495217096
chr8	100815800	100816800	2.2664742462197016
chr8	100815900	100816900	2.2177051660557496
chr8	100816000	100817000	2.6953518061618347
chr8	100816100	100817100	3.444287456357669
chr8	100816200	100817200	3.5224978311031965
chr8	100816300	100817300	3.7863184984156786
chr8	100816400	100817400	3.084593133074602
chr8	100816500	100817500	3.2451798042793176
chr8	100816600	100817600	3.933892398738073
chr8	100816700	100817700	4.140867687325232
chr8	100816800	100817800	3.7797480720873007
chr8	100816900	100817900	3.630261730802143
chr8	100817000	100818000	3.3245314339220524
chr8	100817100	100818100	2.7491184141102574
chr8	100817200	100818200	2.6329455750285207
chr8	100817300	100818300	2.5971132274206923
chr8	100818400	100819400	2.7084607732153665
chr8	100818500	100819500	2.1464250604937014
chr8	100818600	100819600	2.5617583027671125
chr8	100818700	100819700	3.1006863482438374
chr8	100818800	100819800	2.932751622899444
chr8	100818900	100819900	3.0554496376819817
chr8	100819000	100820000	3.0318232714867275
chr8	100819100	100820100	3.4105403003968826
chr8	100819200	100820200	3.9399906266809017
chr8	100819300	100820300	3.5345369811451106
chr8	100819400	100820400	3.5126496793637685
chr8	100819500	100820500	4.1324437793643485
chr8	100819600	100820600	3.836443083705333
chr8	100819700	100820700	3.4047393793142544
chr8	100819800	100820800	3.5146856146982337
chr8	100819900	100820900	3.3984943338567577
chr8	100820000	100821000	3.6792008564310135
chr8	100820100	100821100	3.3750224735345697
chr8	100820200	100821200	2.975698602961109
chr8	100820300	100821300	3.2125117265899337
chr8	100820400	100821400	3.590290643258044
chr8	100820500	100821500	2.8356196473995765
chr8	100820600	100821600	3.3493243532648664
chr8	100820700	100821700	3.6312407568663834
chr8	100820800	100821800	3.764140984516888
chr8	100820900	100821900	4.2352669121061
chr8	100821000	100822000	4.071185401158076
chr8	100821100	100822100	4.085902553749464
chr8	100821200	100822200	3.9235370915009415
chr8	100821300	100822300	4.1658896122302185
chr8	100821400	100822400	4.002476784436381
chr8	100821500	100822500	4.677628100397778
chr8	100821600	100822600	4.6578400652912935
chr8	100821700	100822700	4.93958351909764
chr8	100821800	100822800	4.7039506322954665
chr8	100821900	100822900	4.53004593253976
chr8	100822000	100823000	4.300954691806927
chr8	100822100	100823100	4.307830209376302
chr8	100822200	100823200	4.948543256377297
chr8	100822300	100823300	4.714216987618795
chr8	100822400	100823400	4.989605150973202
chr8	100822500	100823500	5.0342449744220215
chr8	100822600	100823600	4.930658303490378
chr8	100822700	100823700	4.558847105429937
chr8	100822800	100823800	4.655654929932678
chr8	100822900	100823900	4.5279047238508845
chr8	100823000	100824000	4.573087683443366
chr8	100823100	100824100	4.9257796793884525
chr8	100823200	100824200	4.710822666252102
chr8	100823300	100824300	4.999025935387446
chr8	100823400	100824400	4.807002737869637
chr8	100823500	100824500	4.607745627736777
chr8	100823600	100824600	4.343071740924813
chr8	100823700	100824700	4.531659790012311
chr8	100823800	100824800	4.497544184461956
chr8	100823900	100824900	4.25549239257999
chr8	100824000	100825000	3.907091012082246
chr8	100824100	100825100	3.6359223809753054
chr8	100824200	100825200	3.8399819621294418
chr8	100824300	100825300	3.5383153008540247
chr8	100824400	100825400	3.8563254754973038
chr8	100824500	100825500	3.8769281295743165
chr8	100824600	100825600	3.62740742135534
chr8	100824700	100825700	3.6978554157902788
chr8	100824800	100825800	3.975897087934292
chr8	100824900	100825900	4.155989205399223
chr8	100825000	100826000	5.116517963999047
chr8	100825100	100826100	5.136982556453229
chr8	100825200	100826200	5.000697296126446
chr8	100825300	100826300	4.81849195568162
chr8	100825400	100826400	4.528884831489816
chr8	100825500	100826500	4.30046898897767
chr8	100825600	100826600	4.472303379164206
chr8	100825700	100826700	4.196255225392184
chr8	100825800	100826800	3.838092880430832
chr8	100826900	100827900	3.4698435664851512
chr8	100827000	100828000	3.0891745994919564
chr8	100827100	100828100	2.7861805731975764
chr8	100827200	100828200	2.3835586945163234
chr8	100827300	100828300	2.0354104593941416
chr8	100827400	100828400	2.0938427111346662
chr8	100827500	100828500	2.2774871911990324
chr8	100827600	100828600	2.137369215293214
chr8	100827700	100828700	2.1530448566113582
chr8	100827800	100828800	2.728971831514584
chr8	100827900	100828900	2.343385826640312
chr8	100828000	100829000	2.7879495906935583
chr8	100828100	100829100	2.6516017164730723
chr8	100828200	100829200	2.126595644525519
chr8	100828300	100829300	2.1383253111732494
chr8	100828400	100829400	1.9680577819022675
chr8	100828500	100829500	2.5682555731101853
chr8	100828600	100829600	3.2414060888563614
chr8	100828700	100829700	3.44518236308543
chr8	100828800	100829800	2.6006223354525897
chr8	100828900	100829900	2.5271223384677644
chr8	100829000	100830000	2.8025357874752785
chr8	100829100	100830100	2.7890048885139183
chr8	100829200	100830200	3.0303332553307176
chr8	100829300	100830300	3.057661029313963
chr8	100829400	100830400	2.857084860923653
chr8	100829500	100830500	3.0514795973276314
chr8	100829600	100830600	2.8973513823001933
chr8	100829700	100830700	2.6898391146982177
chr8	100829800	100830800	2.8610038325181693
chr8	100829900	100830900	3.294555502867424
chr8	100830000	100831000	3.0390862704443586
chr8	100830100	100831100	3.4371000171042723
chr8	100830200	100831200	3.4420577221816298
chr8	100830300	100831300	3.7970051430454665
chr8	100830400	100831400	4.215585988072764
chr8	100830500	100831500	4.309780153349983
chr8	100830600	100831600	4.91941395603135
chr8	100830700	100831700	5.1978065731902685
chr8	100830800	100831800	5.508561192081207
chr8	100830900	100831900	4.916862913213357
chr8	100831000	100832000	4.667860025220142
chr8	100831100	100832100	4.113499405571142
chr8	100831200	100832200	4.26996560434283
chr8	100831300	100832300	4.136013826550252
chr8	100831400	100832400	4.326905919720491
chr8	100831500	100832500	3.7468689292503923
chr8	100831600	100832600	3.4626403078919097
chr8	100831700	100832700	3.4657352220741804
chr8	100831800	100832800	3.3207714769814105
chr8	100831900	100832900	3.5060005325545562
chr8	100832000	100833000	4.1362337215885185
chr8	100832100	100833100	4.020717290433308
chr8	100832200	100833200	3.9807411005447184
chr8	100832300	100833300	3.8289854529481766
chr8	100832400	100833400	3.7675555893769856
chr8	100832500	100833500	3.7072561292031274
chr8	100832600	100833600	4.01277724860381
chr8	100832700	100833700	3.9302771699931096
chr8	100832800	100833800	3.2291300204364948
chr8	100832900	100833900	3.133590602973712
chr8	100833000	100834000	3.0020195579685027
chr8	100833100	100834100	3.0316405699211675
chr8	100833200	100834200	3.302411337664489
chr8	100833300	100834300	3.5485722724014503
chr8	100833400	100834400	3.3560675967574736
chr8	100833500	100834500	3.0630991802013394
chr8	100833600	100834600	3.0300305529576583
chr8	100833700	100834700	2.666547505981127
chr8	100833800	100834800	3.1193345683415252
chr8	100833900	100834900	3.4603191548206014
chr8	100834000	100835000	3.167563385552727
chr8	100834100	100835100	3.9158800635957673
chr8	100834200	100835200	3.8944743543051095
chr8	100834300	100835300	4.1270224863255125
chr8	100834400	100835400	4.5206297691410455
chr8	100834500	100835500	5.2275262563876135
chr8	100834600	100835600	4.090895778587968
chr8	100834700	100835700	4.794825733098555
chr8	100834800	100835800	4.937226455349316
chr8	100834900	100835900	4.828094327469126
chr8	100835000	100836000	4.907537477746008
chr8	100835100	100836100	4.727895138663159
chr8	100835200	100836200	4.184390857418952
chr8	100835300	100836300	3.8326550782073565
chr8	100835400	100836400	3.42691699702811
chr8	100836700	100837700	2.472100524573181
chr8	100836800	100837800	2.3021986750055388
chr8	100836900	100837900	2.9935215618224373
chr8	100837000	100838000	3.423363971086472
chr8	100837100	100838100	3.74414578971717
chr8	100837200	100838200	4.061007223449623
chr8	100837300	100838300	4.227788984035581
chr8	100837400	100838400	3.892314538763257
chr8	100837500	100838500	4.142444604886403
chr8	100837600	100838600	4.178410976765325
chr8	100837700	100838700	3.9326743968797175
chr8	100837800	100838800	3.900690546693132
chr8	100837900	100838900	3.462441437892412
chr8	100838000	100839000	3.5633894941196855
chr8	100838100	100839100	3.650492475707219
chr8	100838200	100839200	3.233422234956438
chr8	100838300	100839300	3.305979713133865
chr8	100838400	100839400	3.318733181833565
chr8	100838500	100839500	3.276837315117052
chr8	100838600	100839600	3.0831245920537924
chr8	100838700	100839700	3.660523225609931
chr8	100838800	100839800	3.6746771063418913
chr8	100838900	100839900	4.100608779592753
chr8	100839000	100840000	3.1937821354410625
chr8	100839100	100840100	3.319342492071237
chr8	100839200	100840200	3.6683188926105665
chr8	100839300	100840300	3.357852559862578
chr8	100839400	100840400	3.3547353141827685
chr8	100839500	100840500	3.283681180369768
chr8	100839600	100840600	3.7231166934472073
chr8	100839700	100840700	3.251935027829591
chr8	100839800	100840800	3.3441774926480097
chr8	100839900	100840900	3.204605937229247
chr8	100840000	100841000	3.888360107000926
chr8	100840100	100841100	3.4703258702836233
chr8	100840200	100841200	3.2683254748939987
chr8	100840300	100841300	3.3928876207247245
chr8	100840400	100841400	4.0239429547336725
chr8	100840500	100841500	4.136977859478103
chr8	100840600	100841600	3.8663433967178196
chr8	100840700	100841700	3.9401169064498847
chr8	100840800	100841800	3.7854698387332992
chr8	100840900	100841900	3.7983781749655403
chr8	100841000	100842000	3.984353064102778
chr8	100841100	100842100	3.97161523594401
chr8	100841200	100842200	3.822864081400224
chr8	100841300	100842300	3.715883457974844
chr8	100842400	100843400	4.616404711405592
chr8	100842500	100843500	4.552596722246459
chr8	100842600	100843600	4.209543956922452
chr8	100842700	100843700	3.9210254640496403
chr8	100842800	100843800	3.698742783903449
chr8	100842900	100843900	3.327486876691151
chr8	100843000	100844000	2.822449206637453
chr8	100843100	100844100	2.8689262076226307
chr8	100844000	100845000	2.805467842784442
chr8	100844100	100845100	3.1853313539957595
chr8	100844200	100845200	3.8692552052745097
chr8	100844300	100845300	3.0924927193346474
chr8	100844400	100845400	3.364778196844061
chr8	100844500	100845500	2.920320069112228
chr8	100844600	100845600	3.0107311327087047
chr8	100844700	100845700	3.116660746888672
chr8	100844800	100845800	3.4198975163728544
chr8	100844900	100845900	3.876141349640752
chr8	100845000	100846000	3.2060577392918694
chr8	100845100	100846100	3.094172549431576
chr8	100845200	100846200	2.714473449069791
chr8	100845300	100846300	2.766380674324016
chr8	100845400	100846400	3.1331902990439
chr8	100845500	100846500	3.094099839444684
chr8	100845600	100846600	2.617727116867409
chr8	100845700	100846700	2.9737853965160026
chr8	100845800	100846800	3.1006121087103264
chr8	100845900	100846900	2.9078560480560705
chr8	100846000	100847000	3.0235762433310387
chr8	100846100	100847100	3.0087926196437484
chr8	100846200	100847200	2.7324520767745177
chr8	100846300	100847300	3.254594454122929
chr8	100846400	100847400	3.0002679046256806
chr8	100846500	100847500	3.3520773238464026
chr8	100846600	100847600	3.6372985719941777
chr8	100846700	100847700	3.5662944006250137
chr8	100846800	100847800	3.2446522794285286
chr8	100846900	100847900	2.8824605597386954
chr8	100847000	100848000	3.6295493648753654
chr8	100847100	100848100	3.7906490058467854
chr8	100847200	100848200	4.404827963638277
chr8	100847300	100848300	3.9240107975201393
chr8	100847400	100848400	4.523983072420854
chr8	100847500	100848500	4.041055086304145
chr8	100847600	100848600	4.751266050311341
chr8	100847700	100848700	4.631247521121304
chr8	100847800	100848800	5.1615019550277506
chr8	100847900	100848900	5.122689055986453
chr8	100848000	100849000	4.718296133175585
chr8	100848100	100849100	4.587168125488248
chr8	100848200	100849200	4.320367525161641
chr8	100848300	100849300	4.657360766585501
chr8	100848400	100849400	4.175912085708057
chr8	100848500	100849500	4.391174285309483
chr8	100848600	100849600	3.479635483249795
chr8	100848700	100849700	3.349175419600709
chr8	100848800	100849800	2.690380675222761
chr8	100848900	100849900	3.0040393292095215
chr8	100849500	100850500	1.7978645131601958
chr8	100849600	100850600	2.0630010917769064
chr8	100849700	100850700	1.9985293748858888
chr8	100849800	100850800	2.5003402993860875
chr8	100849900	100850900	3.160648130561184
chr8	100850000	100851000	3.22003063995577
chr8	100850100	100851100	3.0914510879706607
chr8	100851200	100852200	5.472920237167934
chr8	100851300	100852300	5.593623751779886
chr8	100851400	100852400	5.884737922188407
chr8	100851500	100852500	5.647688392215215
chr8	100851600	100852600	5.245893820528998
chr8	100851700	100852700	4.523500974096407
chr8	100851800	100852800	4.2117076672305584
chr8	100851900	100852900	4.0681072636558415
chr8	100852000	100853000	2.513238733991835
chr8	100852100	100853100	2.4963349911053188
chr8	100852200	100853200	2.6291821118908505
chr8	100852300	100853300	1.7395163051059657
chr8	100852400	100853400	1.8496288159175802
chr8	100852500	100853500	1.7384615888367267
chr8	100852600	100853600	1.6641505127286442
chr8	100852700	100853700	1.8476726203417413
chr8	100852800	100853800	1.7391912991946492
chr8	100852900	100853900	2.3259904887499983
chr8	100853000	100854000	2.805524981007063
chr8	100853100	100854100	2.6388671031322883
chr8	100853200	100854200	1.9384188709437973
chr8	100853300	100854300	2.7277224156603146
chr8	100853400	100854400	2.5710305125456907
chr8	100853500	100854500	2.990050066001469
chr8	100853600	100854600	2.9618610463356174
chr8	100853700	100854700	3.063543841690004
chr8	100853800	100854800	2.796457937956728
chr8	100853900	100854900	1.8887875385952424
chr8	100854000	100855000	1.7175134533307828
chr8	100854100	100855100	1.5365691721551211
chr8	100854200	100855200	1.684881660579962
chr8	100854300	100855300	1.0777255340756866
chr8	100854400	100855400	0.8296670521862678
chr8	100854500	100855500	0.6210301004485301
chr8	100854600	100855600	-0.26332628831190635
chr8	100854700	100855700	-0.6770073307033274
chr8	100854800	100855800	-0.4808805636390176
chr8	100857200	100858200	0.9917791211293808
chr8	100857700	100858700	0.7216696450986869
chr8	100857800	100858800	1.3584862264735458
chr8	100857900	100858900	1.4670527593923175
chr8	100858000	100859000	2.138303785087967
chr8	100858100	100859100	1.5811730168414193
chr8	100858200	100859200	2.023830520005757
chr8	100858300	100859300	1.5306667465678931
chr8	100858400	100859400	2.2838556604730744
chr8	100858500	100859500	2.943104515786281
chr8	100858600	100859600	3.523101228631666
chr8	100858700	100859700	3.3290249652302943
chr8	100858800	100859800	2.5773442598204075
chr8	100859000	100860000	2.3816188817442545
chr8	100859100	100860100	2.7607421057036454
chr8	100859200	100860200	2.353716807799977
chr8	100859300	100860300	2.745301686180328
chr8	100859400	100860400	2.669262113324073
chr8	100859500	100860500	2.3517273714183617
chr8	100859600	100860600	2.075210059173735
chr8	100859700	100860700	2.333159765010966
chr8	100859800	100860800	3.0929222854173655
chr8	100859900	100860900	2.7863178802150457
chr8	100860000	100861000	2.7659834138996366
chr8	100860100	100861100	3.133610356096136
chr8	100860200	100861200	3.3663487494832163
chr8	100860300	100861300	4.059049541037649
chr8	100860400	100861400	3.559673400745597
chr8	100860500	100861500	3.632271113415902
chr8	100860600	100861600	4.151906856958114
chr8	100860700	100861700	4.183161873670916
chr8	100860800	100861800	4.4767260584937185
chr8	100860900	100861900	4.974869996367193
chr8	100861000	100862000	5.212564524682782
chr8	100861100	100862100	4.734714405149641
chr8	100861200	100862200	4.835512734242075
chr8	100861300	100862300	4.821182769389901
chr8	100861400	100862400	5.043664691925078
chr8	100861500	100862500	5.164571613975687
chr8	100861600	100862600	5.231115270886191
chr8	100861700	100862700	5.276057820560965
chr8	100861800	100862800	4.969742371420712
chr8	100861900	100862900	4.949052631313699
chr8	100862000	100863000	4.607701540152875
chr8	100862100	100863100	4.8412560111440985
chr8	100862200	100863200	4.829185902271711
chr8	100862300	100863300	4.120446204555387
chr8	100862400	100863400	4.206135390528655
chr8	100862500	100863500	4.257433620001237
chr8	100862600	100863600	4.031605386538779
chr8	100862700	100863700	5.30129532820899
chr8	100862800	100863800	5.653134389746348
chr8	100862900	100863900	5.388507562381041
chr8	100863000	100864000	6.0621616589734
chr8	100863100	100864100	5.911523175066358
chr8	100863200	100864200	6.312615355995004
chr8	100863300	100864300	6.5652472066695085
chr8	100863400	100864400	6.674883375367206
chr8	100863500	100864500	6.260471096445791
chr8	100863600	100864600	6.297342823060818
chr8	100863700	100864700	5.71217965041623
chr8	100863800	100864800	5.726417975983281
chr8	100863900	100864900	5.830304649443951
chr8	100864000	100865000	5.33871072603975
chr8	100864100	100865100	5.3930514785198405
chr8	100864200	100865200	4.966913737060512
chr8	100864300	100865300	4.940775639851743
chr8	100864400	100865400	5.2595539778807225
chr8	100864500	100865500	5.580513989296256
chr8	100864600	100865600	5.566594543155014
chr8	100864700	100865700	5.7445608080160335
chr8	100864800	100865800	5.401814679864954
chr8	100864900	100865900	5.044111965762472
chr8	100865000	100866000	5.321967800739746
chr8	100865100	100866100	5.410283778175267
chr8	100865200	100866200	5.443043701076291
chr8	100865300	100866300	5.212890111985276
chr8	100865400	100866400	4.515476220924288
chr8	100865500	100866500	4.073841738132025
chr8	100865600	100866600	3.5063111154700315
chr8	100866100	100867100	2.371852439060857
chr8	100866200	100867200	2.8587158862185635
chr8	100866300	100867300	3.2672932403089554
chr8	100866400	100867400	4.064692575672219
chr8	100866500	100867500	4.384498863643171
chr8	100866600	100867600	4.183263981268297
chr8	100866700	100867700	4.729287368340072
chr8	100866800	100867800	4.645762280993132
chr8	100866900	100867900	4.712802254629456
chr8	100867000	100868000	4.927199570398744
chr8	100867100	100868100	5.1499929557517286
chr8	100867200	100868200	4.60435024809076
chr8	100867300	100868300	4.341301809076958
chr8	100867400	100868400	4.012097804772426
chr8	100867500	100868500	3.4918792571309547
chr8	100867600	100868600	4.126716068007589
chr8	100867700	100868700	4.1824696425693375
chr8	100867800	100868800	4.07339333510212
chr8	100867900	100868900	4.373437950516551
chr8	100868000	100869000	4.143128128655593
chr8	100868100	100869100	3.4885925563366733
chr8	100868200	100869200	3.121020614249623
chr8	100868300	100869300	3.0264353621115827
chr8	100868400	100869400	2.8782935402985643
chr8	100868500	100869500	3.2358902461916803
chr8	100868600	100869600	3.2119495073696696
chr8	100868700	100869700	2.981090307627553
chr8	100868800	100869800	3.3213327049971912
chr8	100868900	100869900	3.326928589572593
chr8	100869000	100870000	3.402991879598495
chr8	100869100	100870100	3.581193890322793
chr8	100869200	100870200	4.401533976770714
chr8	100869300	100870300	4.606993441065464
chr8	100869400	100870400	4.302150570889062
chr8	100869500	100870500	4.896606460150873
chr8	100869600	100870600	4.587313850842137
chr8	100869700	100870700	4.515035617374327
chr8	100869800	100870800	4.254953088567883
chr8	100869900	100870900	4.0342671713407245
chr8	100870000	100871000	4.141965347758159
chr8	100870100	100871100	3.908615700049541
chr8	100870200	100871200	3.5786155095839267
chr8	100870300	100871300	3.2215467313882686
chr8	100870400	100871400	3.3718616336545706
chr8	100870500	100871500	2.435985163165021
chr8	100870600	100871600	2.1854713496182216
chr8	100872200	100873200	4.708583952759438
chr8	100872300	100873300	4.546537553119389
chr8	100872400	100873400	5.128100581084034
chr8	100872500	100873500	4.508571796773165
chr8	100872600	100873600	4.739249079492128
chr8	100872700	100873700	4.385009776542395
chr8	100872800	100873800	4.637528209977653
chr8	100872900	100873900	5.102301779966446
chr8	100873000	100874000	4.473762566367635
chr8	100873100	100874100	4.566919512732527
chr8	100873200	100874200	4.234618464912097
chr8	100873300	100874300	4.778907881878063
chr8	100873400	100874400	4.750387061674135
chr8	100873500	100874500	5.467922066545151
chr8	100873600	100874600	5.835688016726293
chr8	100873700	100874700	5.786933554540565
chr8	100873800	100874800	4.882204557203491
chr8	100873900	100874900	4.324614162073697
chr8	100874000	100875000	4.684001155914768
chr8	100874100	100875100	4.816358590579607
chr8	100874200	100875200	4.9932436889307175
chr8	100874300	100875300	4.726648154273851
chr8	100874400	100875400	4.098542087122627
chr8	100874500	100875500	3.6917657940805775
chr8	100874600	100875600	3.216324333729906
chr8	100874700	100875700	2.921004602895558
chr8	100874800	100875800	3.5804608309045576
chr8	100874900	100875900	3.2773963101494097
chr8	100875000	100876000	3.5795530362102834
chr8	100875100	100876100	3.369358405128952
chr8	100875200	100876200	3.2005635761950497
chr8	100875300	100876300	3.1367236507522467
chr8	100876400	100877400	5.085178415516824
chr8	100876500	100877500	4.578176757285736
chr8	100876600	100877600	4.397405080440465
chr8	100876700	100877700	4.118294128771167
chr8	100876800	100877800	4.368172426328752
chr8	100876900	100877900	3.724997427598045
chr8	100877000	100878000	3.6509733428037743
chr8	100877100	100878100	3.67550200577751
chr8	100877200	100878200	4.039445531496063
chr8	100877300	100878300	4.006006967889234
chr8	100877400	100878400	3.7108787196826967
chr8	100877500	100878500	3.694236080609602
chr8	100877600	100878600	3.8759175795788967
chr8	100877700	100878700	3.718382018406872
chr8	100877800	100878800	2.8184976506762887
chr8	100877900	100878900	2.948808112899897
chr8	100878000	100879000	3.162352471369521
chr8	100878100	100879100	2.793586030947922
chr8	100878200	100879200	2.401190883045313
chr8	100878300	100879300	2.8006278214593845
chr8	100878400	100879400	2.415370789639804
chr8	100879500	100880500	4.295017926309819
chr8	100879600	100880600	4.020698823307208
chr8	100879700	100880700	4.129177781000233
chr8	100879800	100880800	3.8013678388390777
chr8	100879900	100880900	3.963496644329297
chr8	100880000	100881000	3.1274294776313254
chr8	100880100	100881100	2.958793424031249
chr8	100880200	100881200	2.6597603022537544
chr8	100880300	100881300	3.051441619123779
chr8	100880400	100881400	3.0372991176531805
chr8	100880500	100881500	2.7759599515823896
chr8	100880600	100881600	3.2220308646438216
chr8	100880700	100881700	3.579268968774455
chr8	100880800	100881800	3.885552874400791
chr8	100880900	100881900	3.683796621857757
chr8	100881000	100882000	4.365361040093034
chr8	100881100	100882100	4.480492900681859
chr8	100881200	100882200	5.378346675870963
chr8	100881300	100882300	4.8326733726963615
chr8	100881400	100882400	4.968862728477091
chr8	100881500	100882500	4.633360877594104
chr8	100881600	100882600	4.15923825869237
chr8	100881700	100882700	3.9604374788532017
chr8	100881800	100882800	3.5880950799704663
chr8	100881900	100882900	3.953872406723669
chr8	100882000	100883000	3.132839339466432
chr8	100882100	100883100	2.881928674972309
chr8	100882200	100883200	2.3199895164885613
chr8	100882300	100883300	2.3563336682043503
chr8	100882400	100883400	2.1872176217863797
chr8	100882500	100883500	2.737260550842144
chr8	100882600	100883600	2.7456398843511955
chr8	100882700	100883700	2.5331481737569
chr8	100882800	100883800	3.0136665546969157
chr8	100882900	100883900	2.7084507646405176
chr8	100883000	100884000	3.0925302413361844
chr8	100883100	100884100	3.6456344499137168
chr8	100883200	100884200	4.153848176235445
chr8	100883300	100884300	4.209791286335373
chr8	100883400	100884400	4.325021304357287
chr8	100883500	100884500	3.957941450513637
chr8	100883600	100884600	4.229180122545797
chr8	100883700	100884700	4.2873650135938925
chr8	100883800	100884800	3.8844620238051273
chr8	100883900	100884900	3.793522704418703
chr8	100884000	100885000	3.850182238641628
chr8	100884100	100885100	3.3575431241296507
chr8	100885100	100886100	3.108799466921814
chr8	100885200	100886200	2.8928659415806224
chr8	100885300	100886300	2.797295607570413
chr8	100885400	100886400	2.999649461444528
chr8	100885500	100886500	2.2251811617150223
chr8	100885600	100886600	1.876163839911268
chr8	100885700	100886700	2.2758726212990097
chr8	100885800	100886800	2.2149608223692647
chr8	100885900	100886900	2.849331544480948
chr8	100886000	100887000	2.7209235074100704
chr8	100886100	100887100	2.926854087919
chr8	100886200	100887200	3.7572686922805865
chr8	100886300	100887300	3.7757926813319362
chr8	100886400	100887400	3.4051854226886387
chr8	100886500	100887500	4.219670545877493
chr8	100886600	100887600	4.122217015555135
chr8	100886700	100887700	3.843574652419252
chr8	100886800	100887800	3.954482405503697
chr8	100887200	100888200	3.791195583581149
chr8	100887300	100888300	3.484027970429854
chr8	100887400	100888400	4.141745293049067
chr8	100887500	100888500	3.7095836919048186
chr8	100887600	100888600	3.9597904008197653
chr8	100887700	100888700	3.715206165980488
chr8	100887800	100888800	3.6205856689691576
chr8	100887900	100888900	3.5061201176309784
chr8	100888000	100889000	3.1411916428625717
chr8	100888100	100889100	3.2023726133788744
chr8	100888200	100889200	3.0430417934403478
chr8	100888300	100889300	3.2234446281189104
chr8	100888400	100889400	3.0105484520831904
chr8	100888500	100889500	3.1993561662139784
chr8	100888600	100889600	3.228135794826456
chr8	100888700	100889700	3.2106252820468137
chr8	100888800	100889800	2.930481618281437
chr8	100888900	100889900	3.4660225600532035
chr8	100889000	100890000	2.994167955604799
chr8	100889100	100890100	2.6731933597871333
chr8	100889200	100890200	3.1728053218495407
chr8	100889300	100890300	3.607799098158121
chr8	100889400	100890400	3.562825109111844
chr8	100889600	100890600	4.064595831749352
chr8	100889700	100890700	4.274414434296563
chr8	100889800	100890800	4.363095359853528
chr8	100889900	100890900	4.110949265889507
chr8	100890000	100891000	4.596042976185808
chr8	100890100	100891100	4.927285285628119
chr8	100890200	100891200	4.698747495457541
chr8	100890300	100891300	4.037656563217818
chr8	100890400	100891400	4.1707524709787736
chr8	100890500	100891500	4.4237700123828265
chr8	100890600	100891600	4.28548571714409
chr8	100890700	100891700	4.124863160710803
chr8	100890800	100891800	4.319648467916865
chr8	100890900	100891900	4.127097250285699
chr8	100891000	100892000	3.504607462533599
chr8	100894200	100895200	2.1661526320399402
chr8	100894300	100895300	2.7146089039803942
chr8	100894400	100895400	2.6270924045083714
chr8	100894500	100895500	2.4278099377943154
chr8	100894600	100895600	2.5894052045963853
chr8	100894700	100895700	3.1860322959890115
chr8	100894800	100895800	2.8199305765612497
chr8	100894900	100895900	2.7041999402546697
chr8	100895000	100896000	2.6594029963931125
chr8	100895100	100896100	3.0214221213664514
chr8	100895200	100896200	2.76650094832155
chr8	100895300	100896300	1.7859995446665642
chr8	100895400	100896400	2.602797822628528
chr8	100895500	100896500	2.035243424871472
chr8	100895600	100896600	1.613981617727971
chr8	100896200	100897200	1.6776859763673693
chr8	100896300	100897300	1.8179195682994893
chr8	100896400	100897400	0.5532657155441468
chr8	100896500	100897500	1.4734096702819892
chr8	100896600	100897600	2.143789790539788
chr8	100896700	100897700	2.7855150847145
chr8	100896800	100897800	2.9872516861580896
chr8	100896900	100897900	3.0521798519089844
chr8	100897000	100898000	3.544431230489537
chr8	100897100	100898100	2.7497202536332606
chr8	100897200	100898200	2.5959219284997888
chr8	100897300	100898300	2.9573095714492297
chr8	100897400	100898400	3.4763126188253937
chr8	100897500	100898500	3.1049232810724137
chr8	100897600	100898600	3.0994302687145137
chr8	100897700	100898700	2.8202851604490315
chr8	100897800	100898800	2.5841047635231065
chr8	100897900	100898900	3.0164185775473418
chr8	100898000	100899000	3.0256441976766006
chr8	100898100	100899100	4.283727958572921
chr8	100898200	100899200	4.667708215826583
chr8	100898300	100899300	4.935721841165893
chr8	100898400	100899400	5.067895189806687
chr8	100898500	100899500	5.282767147566288
chr8	100898600	100899600	5.191144369559428
chr8	100898700	100899700	5.021742736355066
chr8	100898800	100899800	5.298011025517932
chr8	100898900	100899900	5.620276246126387
chr8	100899000	100900000	5.70262467890575
chr8	100899100	100900100	5.646070578605868
chr8	100899200	100900200	5.999053443840282
chr8	100899300	100900300	5.661944871420977
chr8	100899400	100900400	5.536311091082932
chr8	100899500	100900500	5.686047511916446
chr8	100899600	100900600	5.479940863383243
chr8	100899700	100900700	5.908178009317091
chr8	100899800	100900800	6.044676442513777
chr8	100899900	100900900	5.516966587413917
chr8	100900000	100901000	5.797444672641086
chr8	100900100	100901100	5.356762658283439
chr8	100900200	100901200	4.677871884517218
chr8	100900300	100901300	4.557720067250084
chr8	100900400	100901400	4.506363807738175
chr8	100900500	100901500	4.482050735433155
chr8	100900600	100901600	4.4422672152974645
chr8	100900700	100901700	4.275398948954146
chr8	100900800	100901800	4.181714914121222
chr8	100900900	100901900	4.087120780032588
chr8	100901000	100902000	3.4033551275560283
chr8	100901100	100902100	3.4131353794405173
chr8	100901200	100902200	2.7440102391479426
chr8	100901300	100902300	3.1642968756463894
chr8	100901400	100902400	3.469960797848957
chr8	100901500	100902500	3.5444393062925563
chr8	100901600	100902600	3.9117248879378863
chr8	100901700	100902700	3.996296468158972
chr8	100901800	100902800	4.194016094334436
chr8	100901900	100902900	3.7828145223811918
chr8	100902000	100903000	3.8117634010653587
chr8	100902100	100903100	4.149486552105257
chr8	100902200	100903200	4.739664382401
chr8	100902300	100903300	5.007144478464563
chr8	100902400	100903400	5.049487430213445
chr8	100902500	100903500	4.877134889057516
chr8	100902600	100903600	4.856849979858789
chr8	100902700	100903700	5.096674441121173
chr8	100902800	100903800	5.011732614161088
chr8	100902900	100903900	5.3392126719853135
chr8	100903000	100904000	5.365483477619376
chr8	100903100	100904100	5.133279014135463
chr8	100903200	100904200	5.3899971876521295
chr8	100903300	100904300	4.731469968037219
chr8	100903400	100904400	4.6844139855830855
chr8	100903500	100904500	5.131353556769492
chr8	100903600	100904600	4.8586494723368485
chr8	100903700	100904700	4.145296463541005
chr8	100903800	100904800	4.048792868646917
chr8	100905800	100906800	2.0040443177527423
chr8	100905900	100906900	1.402380212474495
chr8	100906000	100907000	1.2528962671541153
chr8	100907000	100908000	2.286616168566367
chr8	100907100	100908100	2.724156961009212
chr8	100907200	100908200	2.4964309595780296
chr8	100907300	100908300	2.9013053671357407
chr8	100907400	100908400	3.146090747879985
chr8	100907500	100908500	3.0805494195750347
chr8	100907600	100908600	3.3155725546917525
chr8	100907700	100908700	2.9870520903057654
chr8	100907800	100908800	3.4715186882265514
chr8	100907900	100908900	3.317112581335896
chr8	100908000	100909000	3.5792130494231675
chr8	100908100	100909100	3.341711891578306
chr8	100908200	100909200	3.5112142880324018
chr8	100908300	100909300	3.1069391172445977
chr8	100908400	100909400	2.8709420508607897
chr8	100908500	100909500	3.095767761013584
chr8	100908600	100909600	2.933485751835778
chr8	100908700	100909700	3.190903038687899
chr8	100908800	100909800	3.1280763686775965
chr8	100908900	100909900	3.354607698912684
chr8	100909000	100910000	3.3002317033050215
chr8	100909100	100910100	3.8426937016948473
chr8	100909200	100910200	3.570982132486607
chr8	100909300	100910300	3.984743148131848
chr8	100909400	100910400	3.7903386007909576
chr8	100909500	100910500	4.119119428245093
chr8	100909600	100910600	4.152290096321065
chr8	100909700	100910700	4.465031886774373
chr8	100909800	100910800	4.833831047133153
chr8	100909900	100910900	4.696084077766288
chr8	100910000	100911000	4.862869225771996
chr8	100910100	100911100	4.617535447156735
chr8	100910200	100911200	4.717159441337626
chr8	100910300	100911300	4.378767716111989
chr8	100910400	100911400	4.719352843634621
chr8	100910500	100911500	4.675479890395887
chr8	100913100	100914100	4.390254885510113
chr8	100913200	100914200	4.604140358471026
chr8	100913300	100914300	4.629766995056827
chr8	100913400	100914400	5.778578879390513
chr8	100914500	100915500	4.57664320975326
chr8	100914600	100915600	4.386637240729732
chr8	100914700	100915700	4.185113813267527
chr8	100914800	100915800	4.305667029798468
chr8	100914900	100915900	4.4707937594024
chr8	100915000	100916000	4.448907997579119
chr8	100915100	100916100	4.2743560187861815
chr8	100915200	100916200	4.367880416883358
chr8	100915300	100916300	3.7811344016903847
chr8	100915400	100916400	4.198576342430525
chr8	100915500	100916500	4.449621312154837
chr8	100915600	100916600	4.36867116426112
chr8	100915700	100916700	4.211763807892022
chr8	100915800	100916800	3.850629869892444
chr8	100915900	100916900	3.227527929646123
chr8	100916000	100917000	2.905238588828907
chr8	100916100	100917100	1.9849541340720684
chr8	100916200	100917200	1.699982599450067
chr8	100916300	100917300	1.2212154108526987
chr8	100916400	100917400	0.7611955488941258
chr8	100916500	100917500	-0.936405305547187
chr8	100916600	100917600	-1.2374706000664426
chr8	100916700	100917700	-1.1163758815364682
chr8	100916800	100917800	-1.415850299627038
chr8	100916900	100917900	-1.361271802676426
chr8	100917000	100918000	-1.7082515816411152
chr8	100917100	100918100	-1.2392894727274624
chr8	100917200	100918200	-1.7223684908390071
chr8	100917300	100918300	-1.7344721964554293
chr8	100920900	100921900	2.3143150724588586
chr8	100921000	100922000	3.105386570185692
chr8	100921100	100922100	3.0838817169815647
chr8	100921200	100922200	3.182656012746532
chr8	100921300	100922300	3.353246018987437
chr8	100921400	100922400	3.8991990909662393
chr8	100921500	100922500	3.9602892359568433
chr8	100921600	100922600	3.8156595828184776
chr8	100921700	100922700	3.8778999273195316
chr8	100921800	100922800	4.016814349191755
chr8	100921900	100922900	4.728499859439698
chr8	100922000	100923000	4.089945242018383
chr8	100922100	100923100	4.300357142557973
chr8	100922200	100923200	4.0387640912787095
chr8	100922300	100923300	4.734613115739725
chr8	100922400	100923400	4.5395107445236915
chr8	100922500	100923500	4.486429480384344
chr8	100922600	100923600	4.50518694488377
chr8	100922700	100923700	4.132587265936927
chr8	100922800	100923800	3.2656260966219626
chr8	100922900	100923900	2.4877109972006957
chr8	100923000	100924000	3.163167130486871
chr8	100923100	100924100	3.5518999488955525
chr8	100923200	100924200	4.080391185588889
chr8	100923300	100924300	4.4006755468259104
chr8	100923400	100924400	4.661837843496722
chr8	100923500	100924500	4.6166511820146345
chr8	100923600	100924600	4.486082933548476
chr8	100923700	100924700	4.149662809912543
chr8	100923800	100924800	4.8275117184483465
chr8	100923900	100924900	5.064914376534957
chr8	100924000	100925000	5.652139483153154
chr8	100924100	100925100	5.152556562314011
chr8	100924200	100925200	4.7364807406083385
chr8	100924300	100925300	3.654214025648596
chr8	100924400	100925400	3.84963520550868
chr8	100924500	100925500	3.4653224565304543
chr8	100924600	100925600	2.9516237104785774
chr8	100924700	100925700	3.5268088421554413
chr8	100924800	100925800	3.0411861250445087
chr8	100924900	100925900	2.877475681036908
chr8	100925000	100926000	1.7089167391829898
chr8	100925100	100926100	1.3773905613220605
chr8	100925200	100926200	1.3451509506486554
chr8	100925300	100926300	0.9797717537764308
chr8	100925400	100926400	1.0839656142172027
chr8	100925500	100926500	1.6526468083398844
chr8	100925600	100926600	1.4889171553900098
chr8	100925700	100926700	1.56603243955772
chr8	100925800	100926800	1.9848657812383401
chr8	100925900	100926900	2.506537671695601
chr8	100926000	100927000	1.7767638407694037
chr8	100926100	100927100	1.8915834652980388
chr8	100926200	100927200	1.6560503200084633
chr8	100926300	100927300	2.0101941397854106
chr8	100926400	100927400	1.5088971218687282
chr8	100926500	100927500	1.0492340807332865
chr8	100926600	100927600	1.4453825619633822
chr8	100926700	100927700	1.1301396275208653
chr8	100926800	100927800	1.1044241566256954
chr8	100926900	100927900	1.1032124744970702
chr8	100927000	100928000	1.832218630958793
chr8	100927100	100928100	2.0320565039602068
chr8	100927200	100928200	2.969397087610448
chr8	100927300	100928300	3.1178176136643185
chr8	100927400	100928400	3.580047047373334
chr8	100927500	100928500	3.7978161861519606
chr8	100927600	100928600	4.0287323483048825
chr8	100927700	100928700	4.571541271263048
chr8	100928200	100929200	1.5646194147470192
chr8	100928700	100929700	0.6524486916088966
chr8	100928800	100929800	1.6357183649933371
chr8	100928900	100929900	0.8678162385767917
chr8	100929000	100930000	0.8461160216621553
chr8	100929100	100930100	1.1675438761271075
chr8	100929200	100930200	2.095521519125607
chr8	100929300	100930300	1.3598322392064397
chr8	100929400	100930400	1.0330075697071277
chr8	100929500	100930500	0.5104421799498974
chr8	100929600	100930600	0.7097193947283822
chr8	100929700	100930700	1.1690776903444444
chr8	100929800	100930800	1.4509864699659454
chr8	100929900	100930900	2.708377145701936
chr8	100930000	100931000	2.6486340962491544
chr8	100930100	100931100	2.5818719169120388
chr8	100930200	100931200	2.0916790142365493
chr8	100930300	100931300	2.3112585193922723
chr8	100930400	100931400	2.5070025349648017
chr8	100930500	100931500	3.1259116442811847
chr8	100930600	100931600	2.703275682009111
chr8	100930700	100931700	3.077855408064977
chr8	100930800	100931800	2.4414339974198644
chr8	100930900	100931900	1.6074711631954206
chr8	100931000	100932000	2.0325773387701975
chr8	100931100	100932100	2.5148211954475896
chr8	100931200	100932200	2.983775769166693
chr8	100931300	100932300	3.601025242724112
chr8	100931400	100932400	3.585770466095316
chr8	100931500	100932500	2.312510160349813
chr8	100931600	100932600	2.141126618660145
chr8	100931700	100932700	1.7086677842698232
chr8	100931800	100932800	1.9309659202543925
chr8	100931900	100932900	2.066664127130903
chr8	100932000	100933000	1.5974442442547514
chr8	100932100	100933100	0.5836162936545735
chr8	100932200	100933200	0.2394472698004955
chr8	100932300	100933300	0.15700881776491907
chr8	100932400	100933400	-0.03798867597331111
chr8	100932500	100933500	0.5198063429082752
chr8	100932600	100933600	1.1008468324549427
chr8	100932700	100933700	1.4134586534395857
chr8	100932800	100933800	1.7323349237108674
chr8	100932900	100933900	2.0438910118040314
chr8	100933000	100934000	2.1182527641089184
chr8	100934200	100935200	1.0645342124150197
chr8	100934300	100935300	1.030609485382165
chr8	100934400	100935400	1.035898748050789
chr8	100934500	100935500	1.0102070494319284
chr8	100934600	100935600	1.1112086309519846
chr8	100934700	100935700	1.2255657795148358
chr8	100934800	100935800	1.4322306446944124
chr8	100934900	100935900	1.7283299845070474
chr8	100935000	100936000	1.5206766086513521
chr8	100935100	100936100	1.3383441352598495
chr8	100935200	100936200	2.3394617045240085
chr8	100935300	100936300	2.3719011292811603
chr8	100935400	100936400	2.8614554833940886
chr8	100935500	100936500	3.0166705008451435
chr8	100935600	100936600	2.889135770391212
chr8	100935700	100936700	3.8169021696388654
chr8	100935800	100936800	3.4842840714419703
chr8	100935900	100936900	3.5578317378969926
chr8	100936000	100937000	3.2409236329157123
chr8	100936100	100937100	3.2164248307457264
chr8	100936200	100937200	2.8578787822318223
chr8	100936300	100937300	3.2689935642537082
chr8	100936400	100937400	2.8020342246140832
chr8	100936500	100937500	2.321247073097628
chr8	100936600	100937600	2.1153957450237706
chr8	100936700	100937700	1.2863223863274642
chr8	100936800	100937800	1.694691840485003
chr8	100936900	100937900	1.4520588094663036
chr8	100937000	100938000	1.42303113813236
chr8	100937100	100938100	1.5281723991838043
chr8	100937200	100938200	1.308888951132566
chr8	100937300	100938300	0.8189019710399851
chr8	100937400	100938400	1.1863947511567077
chr8	100937500	100938500	1.1797090271925754
chr8	100937600	100938600	0.8959329816684454
chr8	100937700	100938700	0.8101161589206891
chr8	100937800	100938800	0.4352769625876006
chr8	100937900	100938900	0.011512446423466341
chr8	100938000	100939000	-0.05738993623681573
chr8	100938100	100939100	-0.05070885531917975
chr8	100938200	100939200	-0.0005385145245070113
chr8	100938300	100939300	0.22139208108459046
chr8	100938400	100939400	0.04563637780410845
chr8	100938500	100939500	0.1380233965480274
chr8	100938600	100939600	0.7549923787721999
chr8	100938700	100939700	1.3534059078515168
chr8	100938800	100939800	1.4339206577789343
chr8	100938900	100939900	2.0197608535910074
chr8	100939000	100940000	2.332124337260183
chr8	100939500	100940500	1.8090701394521784
chr8	100939600	100940600	1.0172038672770627
chr8	100939700	100940700	-0.13129836252962168
chr8	100939800	100940800	0.05732774734655455
chr8	100939900	100940900	0.06910482809078537
chr8	100940000	100941000	0.3228451484283991
chr8	100940100	100941100	0.4907560506450474
chr8	100940200	100941200	1.1259687660655169
chr8	100940300	100941300	1.3373132856454644
chr8	100940400	100941400	0.7009040182543305
chr8	100940500	100941500	0.6290228131740474
chr8	100940600	100941600	0.9000760147399735
chr8	100940700	100941700	2.3828396297114223
chr8	100940800	100941800	2.423799073647173
chr8	100940900	100941900	2.1187039611068257
chr8	100941000	100942000	2.3666501120638728
chr8	100941100	100942100	2.3389855062169373
chr8	100941200	100942200	1.6402932301438469
chr8	100941300	100942300	1.5485980800527868
chr8	100941400	100942400	1.8195237273572875
chr8	100941500	100942500	2.147513898028208
chr8	100941600	100942600	2.2392070405491022
chr8	100941700	100942700	1.2290924953372648
chr8	100941800	100942800	1.1342478811908907
chr8	100941900	100942900	1.5007886652302531
chr8	100942000	100943000	0.8679909496505603
chr8	100942100	100943100	0.7265949225252422
chr8	100942200	100943200	1.4169788348086456
chr8	100942300	100943300	0.8330060544509739
chr8	100942400	100943400	0.5174166571754962
chr8	100942500	100943500	0.25633213617480594
chr8	100942600	100943600	0.2985332284056678
chr8	100942700	100943700	0.5591821343546023
chr8	100942800	100943800	0.9691881282736364
chr8	100942900	100943900	0.5026556818020275
chr8	100943000	100944000	1.1508906279535973
chr8	100943100	100944100	0.9133338506856676
chr8	100943200	100944200	0.7589046069616958
chr8	100943300	100944300	1.7841743791166762
chr8	100943400	100944400	2.01406362362301
chr8	100943500	100944500	2.01229827672326
chr8	100943600	100944600	2.6169444658247096
chr8	100943700	100944700	2.3358739984114827
chr8	100943800	100944800	2.019900521576958
chr8	100944000	100945000	1.4937217639785907
chr8	100944100	100945100	0.9146786170599404
chr8	100944200	100945200	0.3728661194932869
chr8	100944300	100945300	-0.7466513717811615
chr8	100944400	100945400	-1.0546607505281942
chr8	100944500	100945500	-0.9230709728376866
chr8	100944600	100945600	-1.6334441191957587
chr8	100944700	100945700	-1.4974109623677052
chr8	100944800	100945800	-1.3680959479097818
chr8	100944900	100945900	-1.4244422654764797
chr8	100945000	100946000	-1.2259137742539632
chr8	100945100	100946100	-0.014664269592198569
chr8	100945200	100946200	-0.04310156221834535
chr8	100945300	100946300	0.5257801568404381
chr8	100945400	100946400	0.7224148779702914
chr8	100945500	100946500	1.0934231897702804
chr8	100945600	100946600	1.6642650845256928
chr8	100945700	100946700	1.7579194934656135
chr8	100945800	100946800	1.4317686218632215
chr8	100945900	100946900	1.3674431038869637
chr8	100946000	100947000	1.2641959329373529
chr8	100946100	100947100	0.6729416616268312
chr8	100947000	100948000	1.8237673184422825
chr8	100947100	100948100	1.6136781249736862
chr8	100947200	100948200	1.2665462601660664
chr8	100947300	100948300	0.7156783360250673
chr8	100947400	100948400	1.274480633106606
chr8	100947500	100948500	1.5894149939972777
chr8	100947600	100948600	1.9763661619033253
chr8	100947700	100948700	2.9321720758133307
chr8	100947800	100948800	3.7510649749231835
chr8	100947900	100948900	4.887019975613312
chr8	100948000	100949000	4.21117198234479
chr8	100948100	100949100	4.54808939545143
chr8	100948200	100949200	5.173203348605825
chr8	100948300	100949300	5.5402910308911935
chr8	100948400	100949400	4.657761921530357
chr8	100948500	100949500	4.427431390115316
chr8	100948600	100949600	3.9354183234949534
chr8	100948700	100949700	2.143853203257826
chr8	100948800	100949800	1.1612965032742049
chr8	100948900	100949900	-0.2363399631068939
chr8	100949000	100950000	0.059662436886422296
chr8	100949100	100950100	0.17969440188134855
chr8	100949200	100950200	-0.38104296220752654
chr8	100949300	100950300	-1.059488546013994
chr8	100949400	100950400	-0.5590797194237723
chr8	100949500	100950500	-1.0243411551895607
chr8	100949600	100950600	-1.7616485848828671
chr8	100949700	100950700	-1.5347358326390477
chr8	100949800	100950800	-1.033176990639629
chr8	100949900	100950900	-0.3623536081684095
chr8	100950000	100951000	0.05025086241207281
chr8	100950100	100951100	-0.2701604450316755
chr8	100950200	100951200	0.16754947166121442
chr8	100950300	100951300	0.7653188879346988
chr8	100950400	100951400	0.5848772325220659
chr8	100950500	100951500	1.4669113081475025
chr8	100950600	100951600	2.2902691946059828
chr8	100950700	100951700	2.4772834780034314
chr8	100950800	100951800	2.3930988473360206
chr8	100950900	100951900	2.2395922831192285
chr8	100951000	100952000	2.525419993501431
chr8	100951100	100952100	2.1784877934671214
chr8	100951200	100952200	2.0126697524648804
chr8	100951300	100952300	2.246220434633965
chr8	100951400	100952400	2.286695636334472
chr8	100951500	100952500	1.994049772953335
chr8	100951600	100952600	1.7598718273436136
chr8	100951700	100952700	2.2130235053997724
chr8	100951800	100952800	2.281223771460495
chr8	100951900	100952900	2.2446048410187984
chr8	100952000	100953000	2.155857987111253
chr8	100952100	100953100	3.1824837425922565
chr8	100952200	100953200	4.213307231740546
chr8	100952300	100953300	3.706542680691137
chr8	100952400	100953400	3.95621167887042
chr8	100952500	100953500	3.279960340432117
chr8	100952600	100953600	3.004531458355973
chr8	100952700	100953700	2.5536098151259585
chr8	100952800	100953800	2.3255150344200284
chr8	100952900	100953900	2.6246762469149436
chr8	100953000	100954000	2.242365129575789
chr8	100953100	100954100	2.4486079206003453
chr8	100953200	100954200	2.06632406441092
chr8	100953300	100954300	2.0918343084911992
chr8	100953400	100954400	2.134188093003333
chr8	100953500	100954500	3.454272338193161
chr8	100953600	100954600	3.615120110297698
chr8	100953700	100954700	3.700658833597576
chr8	100953800	100954800	3.184730669172259
chr8	100953900	100954900	2.659927891801709
chr8	100954000	100955000	2.940166276732315
chr8	100954100	100955100	2.569909054697618
chr8	100954200	100955200	1.9358304527237973
chr8	100954300	100955300	1.9863407981997017
chr8	100954400	100955400	2.058725762785329
chr8	100954500	100955500	1.4899566376872346
chr8	100954600	100955600	2.002646416156122
chr8	100954700	100955700	2.6015676148166125
chr8	100954800	100955800	2.8231863824205443
chr8	100954900	100955900	2.933849879561909
chr8	100955000	100956000	3.0396700391229707
chr8	100955100	100956100	2.46193481388436
chr8	100955200	100956200	2.859747931684373
chr8	100955300	100956300	2.9950752739022244
chr8	100955400	100956400	2.9665399047667256
chr8	100955500	100956500	2.8245701859536725
chr8	100955600	100956600	2.2302397167441663
chr8	100955700	100956700	1.4245274187307282
chr8	100955800	100956800	-0.37501053111430216
chr8	100955900	100956900	-0.6080368949057942
chr8	100956000	100957000	-1.096969703358765
chr8	100956100	100957100	-0.7803479638837265
chr8	100956200	100957200	-0.4703352769465024
chr8	100956300	100957300	-0.8043772439637469
chr8	100956400	100957400	-0.6045011130288458
chr8	100956500	100957500	-0.09332444752400594
chr8	100956600	100957600	0.3038831878680596
chr8	100956700	100957700	0.29239036195902435
chr8	100956800	100957800	1.9050058064178559
chr8	100956900	100957900	1.7808965307626292
chr8	100957000	100958000	2.306037441721328
chr8	100957100	100958100	2.7235440595324536
chr8	100957200	100958200	2.7534865257417644
chr8	100957600	100958600	3.5871650229378
chr8	100957700	100958700	3.679129613744058
chr8	100957800	100958800	4.518067853229105
chr8	100957900	100958900	4.343987009419862
chr8	100958000	100959000	4.05287293599845
chr8	100958100	100959100	4.217504096211484
chr8	100958200	100959200	3.6942970217484414
chr8	100958300	100959300	3.17195940059762
chr8	100958400	100959400	3.360008889277873
chr8	100958500	100959500	3.6234704258983776
chr8	100958600	100959600	3.48388086478822
chr8	100958700	100959700	3.4451860798056018
chr8	100958800	100959800	2.8506618830627537
chr8	100958900	100959900	2.9951697314597165
chr8	100959000	100960000	2.8950320921300894
chr8	100959100	100960100	2.4135632646112666
chr8	100959200	100960200	2.235818095338395
chr8	100959300	100960300	2.8397764873920472
chr8	100959400	100960400	2.4921109127127115
chr8	100959500	100960500	2.1394951986292785
chr8	100959600	100960600	1.4927047803438505
chr8	100959700	100960700	1.750959373798795
chr8	100959800	100960800	2.2038630245489403
chr8	100959900	100960900	2.198755247988774
chr8	100960000	100961000	2.6386068150816895
chr8	100960100	100961100	3.0806072186221263
chr8	100961200	100962200	2.690257375364681
chr8	100961300	100962300	2.76652839421678
chr8	100961400	100962400	2.6781255644844206
chr8	100961500	100962500	2.78225082241598
chr8	100961600	100962600	2.5588481496151654
chr8	100961700	100962700	2.2533622196107728
chr8	100961800	100962800	2.7104792690214405
chr8	100961900	100962900	2.7884920782704135
chr8	100962000	100963000	3.2396726549580275
chr8	100962100	100963100	3.712514421498344
chr8	100962200	100963200	3.57887197782664
chr8	100962300	100963300	3.5093027431553225
chr8	100962400	100963400	3.4865646652921507
chr8	100962500	100963500	3.3898021481164333
chr8	100962600	100963600	3.725213132671732
chr8	100963900	100964900	2.9053985640250333
chr8	100964000	100965000	2.7297473756899673
chr8	100964100	100965100	2.6816411341677986
chr8	100964200	100965200	2.7542543600331384
chr8	100964300	100965300	2.9311804339103555
chr8	100964400	100965400	3.255106326973152
chr8	100965300	100966300	2.6720215210896496
chr8	100965400	100966400	3.1920653188644237
chr8	100965500	100966500	3.538722439914117
chr8	100965600	100966600	3.593261643674207
chr8	100965700	100966700	3.8637970204973535
chr8	100965900	100966900	3.790754138244188
chr8	100966000	100967000	3.8802095200942794
chr8	100966100	100967100	3.6175251059500977
chr8	100966500	100967500	3.7235753711264716
chr8	100966800	100967800	3.9871309869165272
chr8	100966900	100967900	4.207042715804279
chr8	100967000	100968000	4.21986898300302
chr8	100967100	100968100	4.189564766949885
chr8	100967200	100968200	4.244669224089165
chr8	100967300	100968300	3.429338002307502
chr8	100967400	100968400	3.5726744212665182
chr8	100967500	100968500	4.387327932431798
chr8	100967600	100968600	4.01500545419608
chr8	100967700	100968700	4.640643142961411
chr8	100967800	100968800	4.273012804674342
chr8	100967900	100968900	4.5737046864428645
chr8	100968000	100969000	4.299377542452862
chr8	100968100	100969100	4.438274300267363
chr8	100968200	100969200	4.030736848642847
chr8	100968300	100969300	4.073215979610132
chr8	100968400	100969400	3.9027517514512815
chr8	100968500	100969500	3.8172964235688074
chr8	100968600	100969600	3.880930084955284
chr8	100968700	100969700	3.450007107974628
chr8	100968800	100969800	3.9049586599611694
chr8	100968900	100969900	3.85957388372021
chr8	100969000	100970000	3.6271967322983416
chr8	100969100	100970100	3.6503569656200088
chr8	100969200	100970200	3.679992239082885
chr8	100969300	100970300	4.071120540924806
chr8	100969400	100970400	4.430419747693222
chr8	100969500	100970500	3.847583866951144
chr8	100969600	100970600	3.8039391652676433
chr8	100969700	100970700	3.4051741261716724
chr8	100969800	100970800	3.1252091193594125
chr8	100969900	100970900	2.678680315326256
chr8	100970000	100971000	2.8373102537870443
chr8	100970100	100971100	2.4524290508879987
chr8	100970200	100971200	1.9462386725344647
chr8	100970300	100971300	1.339784625508144
chr8	100971800	100972800	2.1000098910970006
chr8	100973500	100974500	3.503865067127608
chr8	100973600	100974600	3.696995140005302
chr8	100973700	100974700	3.347618690633924
chr8	100973800	100974800	2.741673188621588
chr8	100973900	100974900	3.1087938536377724
chr8	100974000	100975000	3.423354725051481
chr8	100974100	100975100	3.0275791738648365
chr8	100974200	100975200	3.0937078887280904
chr8	100974300	100975300	2.574329961858936
chr8	100974400	100975400	1.7661308719888271
chr8	100974500	100975500	2.059616538317664
chr8	100974600	100975600	2.2070811773543606
chr8	100974700	100975700	2.2169785639026096
chr8	100974800	100975800	3.0584566007002327
chr8	100974900	100975900	2.882693247774363
chr8	100975000	100976000	2.761265189593896
chr8	100975100	100976100	3.138462036505908
chr8	100976300	100977300	2.8939725183546967
chr8	100976400	100977400	2.9763876967316043
chr8	100976500	100977500	3.5382909097978734
chr8	100976600	100977600	3.6893395717461335
chr8	100976700	100977700	4.714504166191113
chr8	100976800	100977800	4.074523001198826
chr8	100976900	100977900	4.095148171330681
chr8	100977000	100978000	4.15143388089715
chr8	100977100	100978100	3.67150179320292
chr8	100977200	100978200	4.010382355602538
chr8	100977300	100978300	4.150253183538257
chr8	100977400	100978400	3.911915565245911
chr8	100977500	100978500	3.5586153163873337
chr8	100979000	100980000	4.1835451240059
chr8	100979100	100980100	4.992033373290298
chr8	100979200	100980200	5.365826051987045
chr8	100979300	100980300	4.962612867830595
chr8	100979400	100980400	5.174925221980696
chr8	100979500	100980500	5.0052892329822445
chr8	100979600	100980600	4.916265438444016
chr8	100979700	100980700	4.896702243167561
chr8	100979800	100980800	4.113413647879274
chr8	100979900	100980900	4.2871495092806935
chr8	100980100	100981100	3.260746684638866
chr8	100980200	100981200	3.1738118241245084
chr8	100980300	100981300	2.70442298793768
chr8	100980400	100981400	2.4350043563633967
chr8	100980500	100981500	2.309782071069668
chr8	100980600	100981600	1.7300620190460043
chr8	100980700	100981700	1.3339512882940827
chr8	100980800	100981800	2.186059018882295
chr8	100980900	100981900	2.1694589185523294
chr8	100981000	100982000	2.3192796640327433
chr8	100981100	100982100	2.2534331576559543
chr8	100981200	100982200	1.8794777255839483
chr8	100981300	100982300	2.3245330545876266
chr8	100981400	100982400	1.9208803007236857
chr8	100981500	100982500	2.4581552467162817
chr8	100981600	100982600	2.9028356338332384
chr8	100981700	100982700	3.3328871327677025
chr8	100981800	100982800	2.954740658767627
chr8	100981900	100982900	2.4329379397454023
chr8	100982000	100983000	2.693190852803198
chr8	100982100	100983100	2.522924584368073
chr8	100982200	100983200	2.338687010035528
chr8	100982300	100983300	2.771690500854609
chr8	100982400	100983400	3.2631008310320766
chr8	100982500	100983500	3.4846357854814984
chr8	100982600	100983600	3.289890528623331
chr8	100982700	100983700	3.399530107619119
chr8	100982800	100983800	3.2917329371739483
chr8	100982900	100983900	3.3189382872261155
chr8	100983000	100984000	3.398389030310629
chr8	100983100	100984100	3.7522925339842903
chr8	100983200	100984200	3.8998059649873937
chr8	100983300	100984300	3.7792279051327538
chr8	100983400	100984400	3.3025817194735674
chr8	100983500	100984500	2.5687755495070217
chr8	100983600	100984600	2.3183771511173097
chr8	100983700	100984700	2.2360418037304357
chr8	100983800	100984800	2.6306080020233797
chr8	100983900	100984900	2.7770471380639004
chr8	100984000	100985000	2.2114090456085034
chr8	100984100	100985100	2.364479375349997
chr8	100984200	100985200	2.22900438209751
chr8	100984300	100985300	2.214873282160238
chr8	100984400	100985400	2.919402414060192
chr8	100984500	100985500	2.4557271622834835
chr8	100984600	100985600	3.07868406240956
chr8	100984700	100985700	3.1036612636149186
chr8	100984800	100985800	2.6757644014197948
chr8	100984900	100985900	2.63324216817043
chr8	100985000	100986000	3.056149491134608
chr8	100985100	100986100	3.460126742838725
chr8	100985200	100986200	3.91409636646648
chr8	100985300	100986300	4.086447451546681
chr8	100985400	100986400	3.7254334179355793
chr8	100985500	100986500	4.254130348891222
chr8	100985600	100986600	3.9901387765755305
chr8	100985700	100986700	3.518666304943398
chr8	100985800	100986800	3.491574618373128
chr8	100985900	100986900	3.6074778276225983
chr8	100986000	100987000	3.662609988973044
chr8	100986100	100987100	3.272427112364312
chr8	100986200	100987200	2.827548193283636
chr8	100986300	100987300	2.8904299698035567
chr8	100986400	100987400	2.523649437122935
chr8	100986500	100987500	1.8722458748810924
chr8	100986600	100987600	1.568468481258284
chr8	100986700	100987700	2.3801029267081555
chr8	100986800	100987800	3.0199018502286834
chr8	100986900	100987900	3.2107132548283737
chr8	100987000	100988000	3.666214154391562
chr8	100987100	100988100	3.5660136506132205
chr8	100987200	100988200	3.709544895635985
chr8	100987300	100988300	3.827207553176864
chr8	100987400	100988400	4.240909801885631
chr8	100987500	100988500	5.03344147580323
chr8	100987600	100988600	5.3602796929668335
chr8	100988800	100989800	3.1529758239407486
chr8	100988900	100989900	3.562404887600663
chr8	100989000	100990000	3.794697321722
chr8	100989100	100990100	3.512697649028565
chr8	100989200	100990200	2.751582347509421
chr8	100989300	100990300	3.200949348193469
chr8	100989400	100990400	2.7041645701897754
chr8	100989500	100990500	2.176272098546954
chr8	100989600	100990600	1.808329586029676
chr8	100989700	100990700	1.4848025750889473
chr8	100989800	100990800	1.309339653220587
chr8	100989900	100990900	1.2522116446726068
chr8	100991000	100992000	-3.2553746558482515
chr8	100991100	100992100	-2.8372330020065952
chr8	100991200	100992200	-2.9069321385448683
chr8	100991300	100992300	-2.4187363159236885
chr8	100991400	100992400	-1.6408432036081453
chr8	100991500	100992500	-2.102195908084401
chr8	100991600	100992600	-1.6233133812856888
chr8	100991700	100992700	0.939328092212772
chr8	100991800	100992800	2.1476977011004017
chr8	100991900	100992900	1.4512507706120912
chr8	100992000	100993000	1.876139780084308
chr8	100992100	100993100	1.5581169990120982
chr8	100992200	100993200	2.2773068958725404
chr8	100992300	100993300	1.971441700556392
chr8	100992400	100993400	2.123768123077338
chr8	100992500	100993500	1.9050351862470043
chr8	100992600	100993600	2.088349133446195
chr8	100992700	100993700	2.5587452752621966
chr8	100992800	100993800	2.2572436513715344
chr8	100992900	100993900	3.0084278157640587
chr8	100993000	100994000	3.382697366934282
chr8	100993100	100994100	3.7284571619355407
chr8	100993200	100994200	3.730651435876159
chr8	100993300	100994300	3.5503720894845565
chr8	100993400	100994400	3.1534250386170966
chr8	100993500	100994500	3.6537265227448863
chr8	100993600	100994600	2.972101699902461
chr8	100993700	100994700	3.3689535698369246
chr8	100993800	100994800	3.5107495409833764
chr8	100993900	100994900	3.551097433132465
chr8	100994000	100995000	3.1113969170001896
chr8	100994100	100995100	2.977657097119285
chr8	100994200	100995200	2.9467486781604486
chr8	100994300	100995300	3.291611519174073
chr8	100994400	100995400	3.4314070297549137
chr8	100994500	100995500	3.1813805614185333
chr8	100994600	100995600	3.487013777225513
chr8	100994700	100995700	2.8567895724048955
chr8	100994800	100995800	3.1118630100933844
chr8	100994900	100995900	3.386786438394965
chr8	100995000	100996000	3.181484288775292
chr8	100995100	100996100	4.061352648457665
chr8	100995200	100996200	3.8933943679162617
chr8	100995300	100996300	4.057182805871377
chr8	100995400	100996400	4.088676742570938
chr8	100995500	100996500	4.1861063849954165
chr8	100995600	100996600	4.480578705723335
chr8	100995700	100996700	4.099808254275136
chr8	100995800	100996800	4.106510681352559
chr8	100995900	100996900	3.35163279697942
chr8	100996000	100997000	3.675251463038287
chr8	100996100	100997100	3.0596111908152817
chr8	100996200	100997200	2.8332705779751146
chr8	100996300	100997300	2.7633288343133837
chr8	100996400	100997400	2.6909662040321214
chr8	100996500	100997500	2.8896604690523366
chr8	100996600	100997600	2.627744127827188
chr8	100996700	100997700	3.0109997921674085
chr8	100996800	100997800	2.7984045046797044
chr8	100996900	100997900	2.915629521620922
chr8	100997000	100998000	3.314561571023572
chr8	100997100	100998100	2.693757344219183
chr8	100997200	100998200	3.01035397512129
chr8	100997300	100998300	3.5121680176772965
chr8	100997400	100998400	3.993801613044933
chr8	100997500	100998500	4.164153780419505
chr8	100997600	100998600	4.273901115837633
chr8	100997700	100998700	4.019094654166313
chr8	100997800	100998800	3.8788695397514
chr8	100997900	100998900	4.214642218003107
chr8	100998000	100999000	3.9605000116501334
chr8	100998100	100999100	4.931675927725443
chr8	100998200	100999200	4.9271460128305575
chr8	100998500	100999500	3.5886190079222833
chr8	100998600	100999600	3.6564954156171607
chr8	100999100	101000100	3.8547157213743337
chr8	100999200	101000200	3.9968815046794655
chr8	100999300	101000300	4.329261196353578
chr8	100999400	101000400	4.014800835233958
chr8	100999500	101000500	3.4260477572514314
chr8	100999600	101000600	3.1815625125969587
chr8	100999700	101000700	3.305093440225937
chr8	100999800	101000800	3.3803001247499744
chr8	100999900	101000900	3.789335568759141
chr8	101000000	101001000	4.411699946771502
chr8	101000100	101001100	3.794808149469482
chr8	101000200	101001200	3.8945822189071078
chr8	101000300	101001300	4.008945565394391
chr8	101000400	101001400	4.6759309021208475
chr8	101000500	101001500	4.421565286900625
chr8	101000600	101001600	4.342768187024563
chr8	101000700	101001700	4.455271037125809
chr8	101000800	101001800	3.734371456323376
chr8	101000900	101001900	3.434691050839207
chr8	101001000	101002000	2.991985655931762
chr8	101001100	101002100	2.831187579019024
chr8	101001200	101002200	2.885453453943001
chr8	101001300	101002300	2.7619188373855845
chr8	101001400	101002400	1.8342063896784808
chr8	101001500	101002500	2.3458305417652374
chr8	101001600	101002600	2.7534848197719812
chr8	101001700	101002700	2.7121679991401635
chr8	101001800	101002800	3.2583881708145253
chr8	101001900	101002900	3.1364119113853413
chr8	101003500	101004500	3.359444730594285
chr8	101003600	101004600	2.749464186857816
chr8	101003700	101004700	2.4293110091646923
chr8	101003800	101004800	2.3824559368844413
chr8	101003900	101004900	3.0630513973077864
chr8	101004000	101005000	3.3433598655085124
chr8	101004100	101005100	3.4010600886149445
chr8	101004200	101005200	3.313928525262695
chr8	101004300	101005300	2.9842268493612694
chr8	101004400	101005400	2.9726444441962974
chr8	101004500	101005500	2.8207301844487795
chr8	101004600	101005600	1.8469605452253293
chr8	101004700	101005700	1.1462942065918449
chr8	101004800	101005800	1.4388181442989134
chr8	101004900	101005900	1.2774790439682069
chr8	101005000	101006000	1.5175541598999929
chr8	101005100	101006100	1.6846522819858276
chr8	101005200	101006200	2.0890971861428533
chr8	101005300	101006300	2.4061082928977204
chr8	101005400	101006400	2.3555677900764973
chr8	101005500	101006500	2.111752812276728
chr8	101005600	101006600	3.7171901429865932
chr8	101005700	101006700	4.800005138909229
chr8	101005800	101006800	4.342321015135462
chr8	101005900	101006900	4.504125382772557
chr8	101006000	101007000	4.277506923318755
chr8	101006100	101007100	5.126185310742769
chr8	101006200	101007200	4.859326791278176
chr8	101006300	101007300	4.7304726689899095
chr8	101006400	101007400	4.8789975590593375
chr8	101006500	101007500	5.888133042036621
chr8	101006600	101007600	5.987717518380473
chr8	101006700	101007700	5.989571168155417
chr8	101006800	101007800	6.323694736648651
chr8	101006900	101007900	5.771996932263249
chr8	101007000	101008000	5.909108348660532
chr8	101007100	101008100	5.338385129415063
chr8	101007200	101008200	5.736445811761677
chr8	101007300	101008300	5.954578408509827
chr8	101007400	101008400	6.374092565049707
chr8	101007500	101008500	5.683216571120522
chr8	101007600	101008600	5.24139616643553
chr8	101007700	101008700	4.706727901560319
chr8	101007800	101008800	4.844855928970011
chr8	101007900	101008900	5.353852938315239
chr8	101008000	101009000	4.693781420368019
chr8	101008100	101009100	5.0874848018910335
chr8	101008200	101009200	4.676628252410676
chr8	101008300	101009300	4.626218464794036
chr8	101008400	101009400	4.426467176648131
chr8	101008500	101009500	4.569356720476452
chr8	101008600	101009600	5.003762326432953
chr8	101008700	101009700	5.310044531778777
chr8	101008800	101009800	4.95351787280566
chr8	101008900	101009900	4.242489033294569
chr8	101009000	101010000	5.07030193779784
chr8	101009100	101010100	4.861667363815765
chr8	101010100	101011100	3.0801711772124047
chr8	101010200	101011200	3.2956303010836265
chr8	101010300	101011300	3.315577742145602
chr8	101010400	101011400	3.7382304872543566
chr8	101010500	101011500	3.9949049467153617
chr8	101010600	101011600	3.791290871032433
chr8	101010700	101011700	2.9593846734054665
chr8	101010800	101011800	2.7192271056620694
chr8	101010900	101011900	2.2995169777348203
chr8	101011000	101012000	2.6807203240956694
chr8	101011100	101012100	3.1600746076665267
chr8	101011200	101012200	3.534919733420775
chr8	101011300	101012300	4.141895574113216
chr8	101011400	101012400	4.066776401980098
chr8	101011500	101012500	4.079808085549547
chr8	101011600	101012600	4.415674339340285
chr8	101011700	101012700	5.007428948000078
chr8	101011800	101012800	5.486433083663505
chr8	101011900	101012900	6.05900380770535
chr8	101012000	101013000	6.103319735053114
chr8	101012100	101013100	6.069925318767643
chr8	101012200	101013200	5.4593835322976965
chr8	101012300	101013300	4.689818392048854
chr8	101012400	101013400	4.378841249351594
chr8	101013700	101014700	5.203482077316151
chr8	101013800	101014800	5.12407188580666
chr8	101013900	101014900	4.693116875162718
chr8	101014000	101015000	5.4236355299064
chr8	101014100	101015100	4.783457833639306
chr8	101014200	101015200	4.275697999253056
chr8	101014300	101015300	3.739656575490955
chr8	101014400	101015400	3.858716429811772
chr8	101014500	101015500	3.9108381654281823
chr8	101014600	101015600	4.280903208759464
chr8	101014700	101015700	4.506701066110195
chr8	101014800	101015800	4.7799511313397876
chr8	101014900	101015900	5.127104291855997
chr8	101015000	101016000	4.8984347307420535
chr8	101015100	101016100	5.124427322104672
chr8	101015200	101016200	5.209837113800964
chr8	101015300	101016300	5.540223852040348
chr8	101015400	101016400	5.137073585683248
chr8	101015500	101016500	4.95444735290785
chr8	101015600	101016600	4.747247522761229
chr8	101015700	101016700	4.625365401828106
chr8	101015800	101016800	3.7282476158123963
chr8	101015900	101016900	3.1501606984347914
chr8	101016000	101017000	3.2562237636874127
chr8	101016100	101017100	3.595252447304877
chr8	101016200	101017200	3.688450447565952
chr8	101016300	101017300	3.6430355797824254
chr8	101016400	101017400	3.917232491674065
chr8	101016500	101017500	3.496182974328933
chr8	101016600	101017600	3.4464372505182337
chr8	101016700	101017700	2.9389021980523777
chr8	101016800	101017800	3.2686886080146693
chr8	101016900	101017900	4.301212034215413
chr8	101017000	101018000	4.042224226570979
chr8	101017100	101018100	3.960078299017013
chr8	101017200	101018200	3.90296160954804
chr8	101017300	101018300	4.411028716814312
chr8	101017400	101018400	4.851812892133708
chr8	101017500	101018500	5.159102723837795
chr8	101017600	101018600	5.0920330433805665
chr8	101017700	101018700	5.6749367329460885
chr8	101017800	101018800	5.845781260513732
chr8	101017900	101018900	5.152232045209594
chr8	101018000	101019000	5.20974233725055
chr8	101018100	101019100	5.091799135015209
chr8	101018200	101019200	5.262926164864126
chr8	101018300	101019300	5.012554567608087
chr8	101018400	101019400	4.7329153033689275
chr8	101018500	101019500	4.894243911233254
chr8	101018600	101019600	4.712967220175822
chr8	101018700	101019700	4.305277480359623
chr8	101018800	101019800	4.203517331781283
chr8	101018900	101019900	4.6835280027932935
chr8	101019000	101020000	4.8002356994565805
chr8	101019100	101020100	4.244120655356348
chr8	101019200	101020200	4.411184979951528
chr8	101019300	101020300	4.7260354582853985
chr8	101019400	101020400	4.686700195232151
chr8	101019500	101020500	4.709858359860852
chr8	101019600	101020600	4.898146013240933
chr8	101019700	101020700	4.965632197960682
chr8	101019800	101020800	4.523383342307762
chr8	101019900	101020900	4.3880191170840455
chr8	101020000	101021000	4.291836977744261
chr8	101020100	101021100	4.670406728830776
chr8	101021500	101022500	2.722757563046105
chr8	101021600	101022600	3.6635141584739417
chr8	101021700	101022700	3.9179395319143433
chr8	101021800	101022800	3.4279361232308503
chr8	101021900	101022900	3.052620858362196
chr8	101022000	101023000	3.22992310294073
chr8	101022100	101023100	3.1754298801903365
chr8	101022200	101023200	3.6285512660961783
chr8	101022300	101023300	3.5652005555691524
chr8	101022400	101023400	3.378485757666516
chr8	101022500	101023500	3.433150015372536
chr8	101022600	101023600	3.56888661505674
chr8	101022700	101023700	3.330008960735367
chr8	101022800	101023800	3.278791247264203
chr8	101022900	101023900	3.4990227907847418
chr8	101023000	101024000	3.759759226209199
chr8	101023100	101024100	3.6477709575096298
chr8	101023200	101024200	3.5752692851602297
chr8	101023300	101024300	3.2442021139511583
chr8	101023400	101024400	3.5962841901616667
chr8	101024300	101025300	3.613028100808233
chr8	101024400	101025400	3.524278920541429
chr8	101025500	101026500	5.25996080350712
chr8	101025600	101026600	5.7931547767128295
chr8	101025700	101026700	6.214791645241745
chr8	101025800	101026800	5.973136354479113
chr8	101025900	101026900	5.405159817256801
chr8	101026000	101027000	5.604008392140297
chr8	101026100	101027100	5.5426823486347985
chr8	101026200	101027200	5.4479687615924295
chr8	101026300	101027300	5.853940662093303
chr8	101026400	101027400	6.005466344073588
chr8	101026500	101027500	4.838309457356436
chr8	101026600	101027600	4.3272420286045055
chr8	101026700	101027700	4.34563044934613
chr8	101026800	101027800	4.225796774176358
chr8	101026900	101027900	4.028881177400658
chr8	101027000	101028000	4.308892355223883
chr8	101027100	101028100	3.912270735951087
chr8	101027200	101028200	3.4951081071103283
chr8	101027300	101028300	2.8728785987095846
chr8	101027400	101028400	2.1500728573752164
chr8	101027500	101028500	2.358854777910162
chr8	101027600	101028600	2.2646360991224506
chr8	101027700	101028700	2.1240906757637115
chr8	101027800	101028800	3.1055964198801305
chr8	101027900	101028900	3.885942611233293
chr8	101028000	101029000	3.6554770491076183
chr8	101028100	101029100	3.173692978177817
chr8	101028200	101029200	3.162657603818153
chr8	101028300	101029300	3.69334290750406
chr8	101028400	101029400	3.9649939981003683
chr8	101028500	101029500	4.31798074138038
chr8	101028600	101029600	4.6333306411838935
chr8	101028700	101029700	4.606335227377773
chr8	101028800	101029800	3.796736687668683
chr8	101029900	101030900	2.118233078718013
chr8	101030000	101031000	2.4845842926026958
chr8	101030100	101031100	3.1277019809657403
chr8	101030200	101031200	3.187318073835913
chr8	101030300	101031300	3.4512869862537716
chr8	101030400	101031400	3.3617389431653195
chr8	101030500	101031500	3.256741964627964
chr8	101030600	101031600	3.836091308046616
chr8	101030700	101031700	4.012208739693271
chr8	101030800	101031800	4.140780557841095
chr8	101030900	101031900	4.123359239133097
chr8	101031000	101032000	4.35338654121653
chr8	101031100	101032100	4.001859072287424
chr8	101031200	101032200	3.493988754746432
chr8	101031300	101032300	3.330824468987426
chr8	101031400	101032400	3.6573229021611584
chr8	101031500	101032500	4.266521312802948
chr8	101031600	101032600	4.063432980090348
chr8	101031700	101032700	4.2050502473027525
chr8	101031800	101032800	4.378070511226782
chr8	101031900	101032900	4.522289428619678
chr8	101032000	101033000	4.241891508102522
chr8	101032100	101033100	4.251004768793115
chr8	101032200	101033200	4.215628734108633
chr8	101032300	101033300	4.327637832441607
chr8	101032400	101033400	4.329001945746302
chr8	101032500	101033500	3.8425041750163667
chr8	101032600	101033600	4.247257452077546
chr8	101032700	101033700	4.1281120974943235
chr8	101032800	101033800	4.359132064124224
chr8	101032900	101033900	3.967045039278037
chr8	101033000	101034000	3.9995590945412123
chr8	101033100	101034100	3.9298134154651896
chr8	101033200	101034200	4.496695514422137
chr8	101033300	101034300	4.306024132595861
chr8	101033400	101034400	4.0438186010113135
chr8	101034500	101035500	2.8254936110304723
chr8	101034600	101035600	2.7250946791693225
chr8	101034700	101035700	3.007422262214663
chr8	101034800	101035800	3.0293128190870657
chr8	101034900	101035900	3.307433746764308
chr8	101035000	101036000	3.652966842722674
chr8	101035100	101036100	3.4862424190532613
chr8	101035200	101036200	2.9964269636464445
chr8	101035300	101036300	2.220551788102723
chr8	101035400	101036400	2.3316126169166385
chr8	101035500	101036500	1.9017251394756216
chr8	101035600	101036600	1.788965672354762
chr8	101035700	101036700	1.93022718708888
chr8	101035800	101036800	2.413893042813261
chr8	101035900	101036900	2.4426510937750305
chr8	101036000	101037000	2.6988167824039033
chr8	101036100	101037100	2.7556983346255466
chr8	101036200	101037200	2.6992208173650623
chr8	101036300	101037300	3.7181362929665775
chr8	101036400	101037400	4.114381171600964
chr8	101036500	101037500	4.254059677143841
chr8	101036600	101037600	4.812471997798765
chr8	101036700	101037700	4.454541707267606
chr8	101036800	101037800	4.330773752018606
chr8	101036900	101037900	4.435582492056311
chr8	101037000	101038000	4.120068502958807
chr8	101037100	101038100	4.19113521285041
chr8	101037200	101038200	4.229901583146605
chr8	101037300	101038300	4.128176744618777
chr8	101037400	101038400	3.8465976342600445
chr8	101037500	101038500	3.496454835385152
chr8	101037600	101038600	2.6268736824831715
chr8	101037700	101038700	2.6512357875380332
chr8	101037800	101038800	2.9106643758226065
chr8	101037900	101038900	2.744744669515506
chr8	101038000	101039000	3.457739008996484
chr8	101038100	101039100	3.272239804681377
chr8	101038200	101039200	3.2021713136045094
chr8	101038300	101039300	2.8863001501816217
chr8	101038400	101039400	2.6877548471555923
chr8	101038500	101039500	2.861906769982572
chr8	101038600	101039600	3.1934158101288443
chr8	101038700	101039700	3.4139666440528265
chr8	101038800	101039800	3.0077892732575275
chr8	101038900	101039900	3.4397728373933614
chr8	101039000	101040000	3.018680912061494
chr8	101039100	101040100	3.3006669961398707
chr8	101039200	101040200	4.0272594949243175
chr8	101039300	101040300	4.158003179771825
chr8	101039400	101040400	4.304603109346981
chr8	101039500	101040500	4.60434333064637
chr8	101039600	101040600	4.971729594557123
chr8	101039700	101040700	4.622867938911519
chr8	101039800	101040800	4.871369543285629
chr8	101039900	101040900	3.918105312082567
chr8	101040000	101041000	3.9397060026036517
chr8	101040100	101041100	3.8969808829451607
chr8	101040200	101041200	3.41837293735683
chr8	101040300	101041300	3.5989590746716056
chr8	101040400	101041400	3.4776174936453996
chr8	101040500	101041500	3.40153609329462
chr8	101040600	101041600	3.2697407913817758
chr8	101040700	101041700	3.2374972561896187
chr8	101040800	101041800	2.8352087745931547
chr8	101040900	101041900	3.0596987629401
chr8	101041000	101042000	2.736583222703962
chr8	101042300	101043300	2.302289494831181
chr8	101042400	101043400	2.7471595410649887
chr8	101042500	101043500	3.0854010246581467
chr8	101042600	101043600	3.534023130156871
chr8	101042700	101043700	3.56564806493203
chr8	101042800	101043800	3.684219548987599
chr8	101042900	101043900	3.847915707321123
chr8	101043000	101044000	3.8529625204577482
chr8	101043100	101044100	4.508062327790936
chr8	101043200	101044200	4.049525319848399
chr8	101043300	101044300	3.8284582032940064
chr8	101043400	101044400	3.038830604454279
chr8	101043500	101044500	2.8164869020816248
chr8	101043600	101044600	2.614089172913749
chr8	101043700	101044700	2.6287416332730733
chr8	101043800	101044800	2.6870548398753957
chr8	101043900	101044900	2.462516523427192
chr8	101044000	101045000	2.5934343764961683
chr8	101044100	101045100	2.5874246948024657
chr8	101044200	101045200	2.34753403965819
chr8	101044300	101045300	2.8577653640165432
chr8	101044400	101045400	4.090840815047657
chr8	101044500	101045500	3.8056585530090654
chr8	101044600	101045600	4.0255101000353735
chr8	101044700	101045700	3.9699886413505086
chr8	101044800	101045800	3.43028496854583
chr8	101044900	101045900	3.370858271569639
chr8	101045000	101046000	3.4300178080872357
chr8	101045100	101046100	3.196184234924472
chr8	101045200	101046200	3.35584511124848
chr8	101045300	101046300	3.0546216361374787
chr8	101045400	101046400	2.370748288015441
chr8	101045500	101046500	2.640233831281033
chr8	101045600	101046600	2.1297350352383906
chr8	101045700	101046700	1.904798640168139
chr8	101046300	101047300	1.1553214672416905
chr8	101046400	101047400	-0.04767492966052316
chr8	101046500	101047500	-0.5783477645069895
chr8	101046600	101047600	-0.999182162763054
chr8	101046700	101047700	-0.4559452939041548
chr8	101046800	101047800	-0.2304108345080749
chr8	101046900	101047900	0.2587636370703625
chr8	101047000	101048000	0.10820322838126463
chr8	101047100	101048100	-0.2397203113651725
chr8	101047200	101048200	-0.07640602353074404
chr8	101047300	101048300	0.9012159960851324
chr8	101047400	101048400	2.288985431696576
chr8	101047500	101048500	2.8698192431421075
chr8	101047600	101048600	3.7900211082692836
chr8	101047700	101048700	3.0127894385103287
chr8	101047800	101048800	3.2006695586582667
chr8	101047900	101048900	2.9255522107492054
chr8	101048000	101049000	3.0606308110684957
chr8	101048100	101049100	3.244622365851313
chr8	101048200	101049200	3.609580773477017
chr8	101048300	101049300	3.805103109228686
chr8	101049500	101050500	3.594513081400524
chr8	101049600	101050600	3.436367854939632
chr8	101049700	101050700	3.4661174071219163
chr8	101049800	101050800	3.3215609869493927
chr8	101049900	101050900	2.7469964045337774
chr8	101050000	101051000	3.0890402892105087
chr8	101050100	101051100	3.282462219671983
chr8	101050200	101051200	3.3410738794599015
chr8	101050300	101051300	3.1797717858709964
chr8	101050400	101051400	3.0934552711185934
chr8	101050500	101051500	3.446986886680772
chr8	101050600	101051600	3.751197009005056
chr8	101050700	101051700	4.167567397963804
chr8	101050800	101051800	3.962343990840913
chr8	101050900	101051900	4.8466990762988775
chr8	101051000	101052000	4.973316795801761
chr8	101051100	101052100	5.042454164405808
chr8	101051200	101052200	5.399672366090544
chr8	101051300	101052300	5.650953062864567
chr8	101051400	101052400	5.607840346563732
chr8	101051500	101052500	5.245651553478409
chr8	101051600	101052600	5.380060198891188
chr8	101051700	101052700	5.0791073978930745
chr8	101051800	101052800	5.620249265864763
chr8	101051900	101052900	5.268807791916392
chr8	101052000	101053000	4.601226663003579
chr8	101052100	101053100	4.662416965935057
chr8	101052200	101053200	3.717317814893134
chr8	101052300	101053300	3.403001198748517
chr8	101052400	101053400	2.886273161000545
chr8	101052500	101053500	3.035403410348016
chr8	101052600	101053600	2.6047675705295004
chr8	101052700	101053700	2.515240303854042
chr8	101052800	101053800	1.7371037815917756
chr8	101052900	101053900	1.7828677178467358
chr8	101053000	101054000	2.222919075691659
chr8	101053100	101054100	2.394542861628103
chr8	101053200	101054200	2.399434937121929
chr8	101053300	101054300	2.998382659053868
chr8	101053400	101054400	3.578545421607141
chr8	101053500	101054500	3.742420058150661
chr8	101053600	101054600	3.7902837613272777
chr8	101053700	101054700	4.008090687621079
chr8	101053800	101054800	4.460391358240398
chr8	101053900	101054900	4.214227083965292
chr8	101054000	101055000	4.186399676399306
chr8	101054100	101055100	3.6400191893906455
chr8	101054200	101055200	3.6249008716052655
chr8	101054300	101055300	3.267408425103316
chr8	101054400	101055400	2.8485529752650858
chr8	101054500	101055500	2.5389056769973184
chr8	101054600	101055600	2.730162503684399
chr8	101054700	101055700	2.311338189749022
chr8	101054800	101055800	2.81082077772125
chr8	101054900	101055900	2.825271849220438
chr8	101055000	101056000	2.6942018115050064
chr8	101055100	101056100	3.15877020099944
chr8	101055200	101056200	3.3782730237420355
chr8	101055300	101056300	2.8211036405876935
chr8	101055400	101056400	3.7025216039232576
chr8	101055500	101056500	3.766312340305781
chr8	101055600	101056600	3.4299273982199288
chr8	101055700	101056700	3.4358046240447457
chr8	101055800	101056800	3.57484803703898
chr8	101057100	101058100	2.6357613258940367
chr8	101057200	101058200	3.1840065030650337
chr8	101057300	101058300	3.419720718322475
chr8	101057400	101058400	3.5476415760202245
chr8	101057500	101058500	3.155992416361411
chr8	101057600	101058600	3.158009096589667
chr8	101057700	101058700	3.409903904391308
chr8	101057800	101058800	3.08260028362111
chr8	101057900	101058900	3.3667451005131546
chr8	101058000	101059000	3.8237960195755503
chr8	101058100	101059100	3.47079633384793
chr8	101058200	101059200	3.610070705201514
chr8	101058300	101059300	3.687171848751725
chr8	101058400	101059400	3.8468921091442163
chr8	101058500	101059500	3.652189836841712
chr8	101058600	101059600	3.978889102870352
chr8	101058700	101059700	4.009140758077793
chr8	101058800	101059800	4.447955208781412
chr8	101058900	101059900	4.750891149953788
chr8	101059000	101060000	3.9870269242142804
chr8	101059100	101060100	3.9728331769367897
chr8	101059200	101060200	3.893251946844954
chr8	101059300	101060300	3.4863116011577437
chr8	101059400	101060400	3.1931169491835694
chr8	101059500	101060500	3.2778481011959326
chr8	101059600	101060600	3.4874577356843592
chr8	101059700	101060700	3.0578882624111685
chr8	101059800	101060800	2.822254874571817
chr8	101059900	101060900	2.3869822192910197
chr8	101060200	101061200	2.190410445735244
chr8	101061000	101062000	4.382925768862493
chr8	101061100	101062100	4.8459270761849815
chr8	101061200	101062200	4.956128159699057
chr8	101061300	101062300	5.462144323469754
chr8	101061400	101062400	5.488443357414164
chr8	101061500	101062500	4.803941360163236
chr8	101061600	101062600	4.5182287034018245
chr8	101061700	101062700	4.411223827219756
chr8	101061800	101062800	4.417001710187072
chr8	101061900	101062900	4.2787223847551346
chr8	101062000	101063000	3.810325656322579
chr8	101062100	101063100	3.439972377609709
chr8	101062200	101063200	3.188504676386547
chr8	101062300	101063300	2.8763169179837966
chr8	101062400	101063400	3.2663125958388304
chr8	101062500	101063500	4.072053413393786
chr8	101062600	101063600	4.4289498291442975
chr8	101062700	101063700	4.066785435267666
chr8	101062800	101063800	4.1850657625884065
chr8	101062900	101063900	4.587268968334714
chr8	101063000	101064000	4.562529090645524
chr8	101063100	101064100	4.730262914166612
chr8	101063200	101064200	5.19477066764428
chr8	101063300	101064300	4.774659806392823
chr8	101063400	101064400	4.472352964700897
chr8	101063500	101064500	3.6398370160774527
chr8	101063600	101064600	3.532149684452885
chr8	101063700	101064700	3.729972806274287
chr8	101063800	101064800	3.7808591919734686
chr8	101063900	101064900	3.0350443382177508
chr8	101064000	101065000	3.1991357676750214
chr8	101064100	101065100	3.145282671273676
chr8	101064200	101065200	3.0197123772788865
chr8	101064300	101065300	3.1864594037184206
chr8	101064400	101065400	2.8868910058943253
chr8	101064500	101065500	3.255527805039645
chr8	101064600	101065600	2.779118828066756
chr8	101064700	101065700	3.2792671838485337
chr8	101064800	101065800	3.216441739435292
chr8	101064900	101065900	3.739083364287578
chr8	101065000	101066000	3.664134921887216
chr8	101065100	101066100	3.928443579796159
chr8	101065200	101066200	4.1037175287110585
chr8	101065300	101066300	3.9416435112121695
chr8	101065400	101066400	4.719526487833876
chr8	101065500	101066500	4.804804849200656
chr8	101065600	101066600	5.2938000123912445
chr8	101065700	101066700	5.351878604645297
chr8	101065800	101066800	5.1665195456581605
chr8	101065900	101066900	5.329870722042943
chr8	101066000	101067000	5.125090490072181
chr8	101066100	101067100	4.695413126949712
chr8	101066200	101067200	4.466064398778833
chr8	101066300	101067300	4.561667989153183
chr8	101066400	101067400	3.992010602157485
chr8	101066500	101067500	3.99427046668267
chr8	101066600	101067600	3.5278444242089373
chr8	101066700	101067700	2.70772915433092
chr8	101066800	101067800	2.790120236752188
chr8	101066900	101067900	2.672550593974211
chr8	101067000	101068000	2.7134101793423735
chr8	101067100	101068100	2.279995473553792
chr8	101067200	101068200	1.771738856991931
chr8	101067300	101068300	1.8925647197444253
chr8	101067400	101068400	2.0826255688315545
chr8	101067500	101068500	2.222032902778116
chr8	101067600	101068600	2.345225100804305
chr8	101067700	101068700	2.3269270222055423
chr8	101067800	101068800	2.398534134796877
chr8	101067900	101068900	2.6516962236151027
chr8	101068000	101069000	2.3747362409710187
chr8	101068100	101069100	3.3822857547600105
chr8	101068200	101069200	3.802541464582597
chr8	101068300	101069300	3.8062349677826095
chr8	101068400	101069400	3.451031489688372
chr8	101068500	101069500	3.2889309207348942
chr8	101068600	101069600	3.622483011551733
chr8	101068700	101069700	4.154479285843421
chr8	101068800	101069800	4.3063511640525
chr8	101068900	101069900	3.5280366626771955
chr8	101069000	101070000	4.268399736928994
chr8	101069100	101070100	3.943325651980562
chr8	101069200	101070200	4.258443760208511
chr8	101069300	101070300	4.134146695299797
chr8	101069400	101070400	4.444791077244291
chr8	101069500	101070500	4.4552936447113325
chr8	101069600	101070600	4.333636062744844
chr8	101069700	101070700	4.245112305139239
chr8	101069800	101070800	4.194128460802792
chr8	101069900	101070900	4.551214910358065
chr8	101070000	101071000	3.986303745922581
chr8	101070100	101071100	4.2217529345014135
chr8	101070200	101071200	4.148090224487424
chr8	101070300	101071300	4.565889915159243
chr8	101070400	101071400	4.788200935271249
chr8	101070500	101071500	4.894276280842666
chr8	101070600	101071600	4.9254451353717945
chr8	101070700	101071700	4.746333077345733
chr8	101070800	101071800	4.578976637981405
chr8	101070900	101071900	5.2717981032233086
chr8	101071000	101072000	5.076129857498593
chr8	101071100	101072100	5.1052565546218585
chr8	101071200	101072200	4.639467251074823
chr8	101071300	101072300	4.562595435691868
chr8	101071400	101072400	4.2581030322316336
chr8	101071500	101072500	3.9688755549064783
chr8	101071600	101072600	3.652605866261828
chr8	101071700	101072700	3.600652684379375
chr8	101071800	101072800	3.5516098866566312
chr8	101071900	101072900	3.0778313724314166
chr8	101072000	101073000	3.3918900199657624
chr8	101072100	101073100	3.1797177632598013
chr8	101072200	101073200	3.7122931206833236
chr8	101072300	101073300	4.223089286478949
chr8	101072400	101073400	4.639196346762726
chr8	101072500	101073500	4.757359545861607
chr8	101073200	101074200	5.2071032271594175
chr8	101073300	101074300	4.643724273445953
chr8	101073400	101074400	4.415704432327637
chr8	101073500	101074500	4.077643179787491
chr8	101073600	101074600	4.074738272749385
chr8	101073700	101074700	4.458207807531462
chr8	101073800	101074800	4.191266504581837
chr8	101073900	101074900	3.982742167347028
chr8	101074000	101075000	4.060136028682877
chr8	101074100	101075100	3.78521490569376
chr8	101074200	101075200	3.3483041890209138
chr8	101074300	101075300	3.402176928664145
chr8	101074400	101075400	3.3197057060040738
chr8	101074500	101075500	3.6616166184844863
chr8	101074600	101075600	3.790582531598348
chr8	101074700	101075700	3.190986084902385
chr8	101074800	101075800	3.6146469200427216
chr8	101074900	101075900	4.004462365470103
chr8	101075000	101076000	4.018402907726475
chr8	101075100	101076100	4.214446267738369
chr8	101075200	101076200	4.9349120834136215
chr8	101075300	101076300	4.562223084215668
chr8	101075400	101076400	4.145202370632707
chr8	101075500	101076500	4.513844227956357
chr8	101075600	101076600	4.584948706067903
chr8	101075700	101076700	4.9793588114578835
chr8	101075800	101076800	4.109297701316665
chr8	101075900	101076900	3.294933814410857
chr8	101076000	101077000	3.5264303531588594
chr8	101076100	101077100	3.4731166182586652
chr8	101076200	101077200	3.078175484515368
chr8	101076300	101077300	3.475454825371944
chr8	101076400	101077400	3.9316997000460265
chr8	101076500	101077500	3.5037077913539187
chr8	101076600	101077600	2.6931978397671616
chr8	101076700	101077700	2.9740928706503587
chr8	101076800	101077800	3.3268393406848324
chr8	101076900	101077900	4.131778127090852
chr8	101077000	101078000	3.73562703545498
chr8	101077100	101078100	3.4241046811106415
chr8	101077200	101078200	3.5206045809674316
chr8	101077300	101078300	3.257925878327136
chr8	101077400	101078400	2.75457244852118
chr8	101077500	101078500	2.8274019093699696
chr8	101077600	101078600	3.480646313379689
chr8	101077700	101078700	3.4146884313288552
chr8	101077800	101078800	3.6442344195263527
chr8	101077900	101078900	3.3610649912641986
chr8	101078000	101079000	3.755512865062508
chr8	101078100	101079100	4.1010704117699674
chr8	101078200	101079200	4.077465101939675
chr8	101078300	101079300	4.094882309028397
chr8	101078400	101079400	4.543943834745165
chr8	101078500	101079500	4.410724873193847
chr8	101078600	101079600	4.197980174427459
chr8	101078700	101079700	3.8014548098024146
chr8	101078800	101079800	3.106552456261477
chr8	101079700	101080700	3.1530595160185086
chr8	101079800	101080800	4.13296073894842
chr8	101079900	101080900	4.502994567562949
chr8	101080000	101081000	4.819278723531308
chr8	101080100	101081100	5.360617656147989
chr8	101080200	101081200	5.715566088043599
chr8	101080300	101081300	5.63527716386305
chr8	101080400	101081400	5.0071254333279995
chr8	101080500	101081500	4.292205762023075
chr8	101080600	101081600	3.894152584769411
chr8	101080700	101081700	3.224870509129976
chr8	101080800	101081800	2.372013589050253
chr8	101080900	101081900	2.1638631790906286
chr8	101081000	101082000	1.9633045459744425
chr8	101082900	101083900	4.902475462021124
chr8	101083000	101084000	4.826457910045772
chr8	101083100	101084100	5.2091421668645
chr8	101083200	101084200	4.925744201257292
chr8	101083300	101084300	4.275765224543949
chr8	101083400	101084400	4.381009956201341
chr8	101083500	101084500	4.029974304556912
chr8	101083600	101084600	3.600873650046508
chr8	101084500	101085500	3.9491705797062284
chr8	101084600	101085600	3.947588831229442
chr8	101084700	101085700	3.859811825653916
chr8	101084800	101085800	3.917457334521164
chr8	101084900	101085900	3.669595695585627
chr8	101085000	101086000	3.534152033596895
chr8	101085100	101086100	3.3075088280701666
chr8	101085200	101086200	4.538610917429852
chr8	101085300	101086300	4.226911213823493
chr8	101085400	101086400	4.2701843226338525
chr8	101085500	101086500	4.084886896969636
chr8	101085600	101086600	3.298595750054893
chr8	101085700	101086700	3.1819918269778062
chr8	101085800	101086800	3.170498869203674
chr8	101085900	101086900	3.3636361790130263
chr8	101086000	101087000	3.3922582826959733
chr8	101086100	101087100	3.1950318755799145
chr8	101086200	101087200	2.8593165173019237
chr8	101087700	101088700	1.2882195486308063
chr8	101087800	101088800	1.839799073877744
chr8	101087900	101088900	2.550261427424995
chr8	101088000	101089000	2.6153306144360484
chr8	101088100	101089100	3.0949436516983835
chr8	101088200	101089200	3.4243393782833214
chr8	101088300	101089300	3.2665856813802248
chr8	101088400	101089400	3.543537384817818
chr8	101088500	101089500	3.3607869855431605
chr8	101088600	101089600	3.3650802783709555
chr8	101088700	101089700	3.7264232792598713
chr8	101088800	101089800	3.365615818766216
chr8	101088900	101089900	3.3364681967814795
chr8	101089000	101090000	4.050243481653058
chr8	101089100	101090100	3.9836665548804886
chr8	101089200	101090200	3.5080118257667285
chr8	101089300	101090300	3.7629279346590407
chr8	101089400	101090400	4.224101867092263
chr8	101089500	101090500	4.492346927908925
chr8	101089600	101090600	4.329614374609019
chr8	101089700	101090700	4.632144661547762
chr8	101089800	101090800	5.255338596414437
chr8	101089900	101090900	4.762339190525722
chr8	101090000	101091000	4.010795400801048
chr8	101090100	101091100	3.9704579565151366
chr8	101090200	101091200	4.4699371869090765
chr8	101090300	101091300	4.690578917639163
chr8	101090400	101091400	5.0257244886953885
chr8	101090500	101091500	5.1845612938777235
chr8	101090600	101091600	5.786808170603671
chr8	101090700	101091700	5.906085147958772
chr8	101090800	101091800	5.968808448781941
chr8	101090900	101091900	6.202669280141222
chr8	101091000	101092000	6.67853348953381
chr8	101091100	101092100	6.442496160513965
chr8	101091200	101092200	6.635451511193602
chr8	101091300	101092300	6.803937818255879
chr8	101091400	101092400	6.576152385028291
chr8	101091500	101092500	6.798983391294726
chr8	101091600	101092600	6.3193052075689495
chr8	101091700	101092700	6.320101241365112
chr8	101091800	101092800	6.346427210381344
chr8	101092800	101093800	6.320555630773063
chr8	101092900	101093900	6.227517365630548
chr8	101093000	101094000	5.839779417549245
chr8	101094000	101095000	3.432649814957407
chr8	101094100	101095100	3.6603234708729824
chr8	101094200	101095200	3.969809721905435
chr8	101094300	101095300	4.679582272416321
chr8	101094400	101095400	4.404008714486412
chr8	101094500	101095500	4.883961811272097
chr8	101094600	101095600	5.047330263171473
chr8	101094700	101095700	5.717622049815469
chr8	101094800	101095800	6.165887680085458
chr8	101094900	101095900	5.599304872980626
chr8	101095000	101096000	5.764678002265528
chr8	101095100	101096100	5.433871637461267
chr8	101095200	101096200	4.861368997986079
chr8	101095300	101096300	4.489919979547795
chr8	101095400	101096400	4.593850726837556
chr8	101095500	101096500	4.059520573707854
chr8	101095600	101096600	3.683586461891408
chr8	101095700	101096700	3.1137359602007346
chr8	101095800	101096800	2.6975030924263086
chr8	101095900	101096900	3.10453432828946
chr8	101096000	101097000	3.4306094786566104
chr8	101096100	101097100	3.179983597339403
chr8	101096200	101097200	3.468985150787036
chr8	101096300	101097300	3.1317563876229766
chr8	101097400	101098400	3.490935456750579
chr8	101097500	101098500	3.945906664173178
chr8	101097600	101098600	4.220204655359988
chr8	101097700	101098700	4.916296478170246
chr8	101097800	101098800	5.545068334821869
chr8	101097900	101098900	5.049215485102283
chr8	101098000	101099000	4.780198105177451
chr8	101098100	101099100	4.662026691288403
chr8	101098200	101099200	4.755944694581944
chr8	101098300	101099300	4.827975862167087
chr8	101098400	101099400	4.88419666027144
chr8	101098500	101099500	4.708638876341297
chr8	101098600	101099600	4.472718455881745
chr8	101098700	101099700	4.352458181610824
chr8	101098800	101099800	3.5725844720636317
chr8	101098900	101099900	3.912599895021286
chr8	101099000	101100000	3.8637552355877047
chr8	101099100	101100100	4.057717980997419
chr8	101099200	101100200	3.8274665358930537
chr8	101099300	101100300	3.8610390337210654
chr8	101099800	101100800	4.319447841887885
chr8	101099900	101100900	3.59104069355533
chr8	101100000	101101000	3.654494139707192
chr8	101100100	101101100	3.3338004423135024
chr8	101100200	101101200	3.293999671418063
chr8	101100300	101101300	3.2821891744292184
chr8	101100400	101101400	3.4501013577198045
chr8	101100500	101101500	3.3191631269649777
chr8	101100600	101101600	3.4110832614897517
chr8	101100700	101101700	3.2213965503864284
chr8	101100800	101101800	3.207195205682716
chr8	101100900	101101900	3.935120251292607
chr8	101101000	101102000	4.11336556075339
chr8	101101100	101102100	4.2807478803509005
chr8	101101200	101102200	4.222302398855897
chr8	101101300	101102300	3.893465522494456
chr8	101101400	101102400	3.6596608989625024
chr8	101101500	101102500	3.6758540336095202
chr8	101101600	101102600	3.1964739261440656
chr8	101101700	101102700	2.497571038618875
chr8	101101800	101102800	2.9103703261120084
chr8	101101900	101102900	2.0059477053317734
chr8	101102000	101103000	1.8385906922137027
chr8	101102100	101103100	1.4831142931227428
chr8	101102200	101103200	1.5279674802174563
chr8	101102300	101103300	1.8015293723510009
chr8	101102400	101103400	2.620900117764048
chr8	101102500	101103500	2.336808735940926
chr8	101102600	101103600	2.540176716468176
chr8	101102700	101103700	3.0059554803153388
chr8	101102800	101103800	2.7806448268875843
chr8	101102900	101103900	2.9497657157341712
chr8	101103000	101104000	2.2858720525498253
chr8	101103100	101104100	1.9272450897352047
chr8	101103200	101104200	2.2065316856948627
chr8	101103300	101104300	1.893275957321992
chr8	101103400	101104400	1.3152469266559634
chr8	101103500	101104500	1.888578936411948
chr8	101103600	101104600	1.6262776140028803
chr8	101103700	101104700	1.0763182399317832
chr8	101103800	101104800	1.2078754392305993
chr8	101103900	101104900	0.8213865746355761
chr8	101104000	101105000	1.726765445036963
chr8	101104100	101105100	1.7871748410609611
chr8	101104200	101105200	1.0475840183234144
chr8	101104300	101105300	1.0087653480006171
chr8	101104400	101105400	1.4429826903679517
chr8	101104500	101105500	1.717540196721438
chr8	101104600	101105600	2.51578225434572
chr8	101104700	101105700	3.095717116260436
chr8	101104800	101105800	2.8557144722766865
chr8	101104900	101105900	2.8806723991939216
chr8	101105000	101106000	2.378024367387898
chr8	101105100	101106100	2.8808225676900316
chr8	101105200	101106200	3.475129490129801
chr8	101105300	101106300	3.2699956703077118
chr8	101105400	101106400	2.765727667019236
chr8	101105500	101106500	2.6344362014332483
chr8	101105600	101106600	2.2289795317043724
chr8	101105700	101106700	2.3279755906146584
chr8	101105800	101106800	3.04583958695086
chr8	101105900	101106900	3.784236971171449
chr8	101106000	101107000	4.410195627571134
chr8	101106100	101107100	4.339461289937075
chr8	101106200	101107200	4.1578576138011005
chr8	101106300	101107300	4.678417282722059
chr8	101106400	101107400	5.28026582136426
chr8	101106500	101107500	4.730892938517083
chr8	101106600	101107600	4.991315972143951
chr8	101106700	101107700	4.90452987973358
chr8	101106800	101107800	4.7580580526564
chr8	101106900	101107900	4.315408115125899
chr8	101107000	101108000	3.6062705342273893
chr8	101107100	101108100	3.349472234839717
chr8	101107200	101108200	3.425540903452737
chr8	101107300	101108300	2.6888145966812407
chr8	101107400	101108400	2.502289249850024
chr8	101107500	101108500	2.438763073069436
chr8	101107600	101108600	2.8401240837180413
chr8	101107700	101108700	2.682072648920556
chr8	101107800	101108800	2.797990398490749
chr8	101107900	101108900	3.661307959583752
chr8	101108000	101109000	4.11016575802787
chr8	101108100	101109100	4.661595440216031
chr8	101108200	101109200	3.8003867281223287
chr8	101108300	101109300	4.554376237775167
chr8	101108400	101109400	4.034235448591724
chr8	101108500	101109500	4.422266500218238
chr8	101108600	101109600	3.7066905903082232
chr8	101108700	101109700	3.6815812258937015
chr8	101108800	101109800	3.4580632805908267
chr8	101108900	101109900	2.091701362142619
chr8	101109000	101110000	2.207573179498236
chr8	101109100	101110100	1.938141147714444
chr8	101109200	101110200	2.369333156364932
chr8	101109300	101110300	2.2630287730862464
chr8	101109400	101110400	2.3823833432915413
chr8	101109500	101110500	2.36904382140373
chr8	101109600	101110600	2.2623684876657655
chr8	101109700	101110700	2.1507078485721345
chr8	101109800	101110800	1.8822261838390149
chr8	101109900	101110900	2.6096529994952897
chr8	101110000	101111000	2.077028492234203
chr8	101110100	101111100	1.9388894848837093
chr8	101110200	101111200	2.6408005197538538
chr8	101110300	101111300	2.7414782795676342
chr8	101110400	101111400	3.3925917257263363
chr8	101110500	101111500	3.3960767610395686
chr8	101110600	101111600	3.345118141359384
chr8	101110700	101111700	3.297843002706683
chr8	101110800	101111800	3.7049934291135775
chr8	101110900	101111900	3.6066696491826784
chr8	101111000	101112000	4.058271551919664
chr8	101111100	101112100	4.339487123383501
chr8	101111500	101112500	1.8666006642264537
chr8	101111600	101112600	2.746002578636688
chr8	101111700	101112700	3.5323279639205927
chr8	101111800	101112800	4.32454189412265
chr8	101111900	101112900	4.409544932328127
chr8	101112000	101113000	4.368337392974491
chr8	101112100	101113100	4.592817922637459
chr8	101112200	101113200	4.551211573076532
chr8	101112300	101113300	4.585580487868083
chr8	101112400	101113400	4.608127742047945
chr8	101112500	101113500	4.532710323235625
chr8	101112600	101113600	4.203697208402367
chr8	101112700	101113700	3.681806589979269
chr8	101112800	101113800	3.1224510931573914
chr8	101112900	101113900	2.9469867426275327
chr8	101113000	101114000	2.253652932887058
chr8	101113100	101114100	2.0919949246960012
chr8	101113200	101114200	2.2524351347725293
chr8	101113300	101114300	2.518724349302476
chr8	101113400	101114400	2.2915570802558665
chr8	101113500	101114500	2.841284191226502
chr8	101113600	101114600	2.9125687126253363
chr8	101113700	101114700	3.624153031107554
chr8	101113800	101114800	3.953849802141249
chr8	101113900	101114900	4.5038712390179745
chr8	101114000	101115000	5.084106513629827
chr8	101114100	101115100	5.310381667848107
chr8	101114200	101115200	5.254133654607839
chr8	101114300	101115300	4.8998353905680965
chr8	101114400	101115400	4.940963428243283
chr8	101114500	101115500	4.666694923313663
chr8	101114600	101115600	4.101024226489737
chr8	101114700	101115700	3.9406793938293188
chr8	101114800	101115800	3.4860888992885206
chr8	101114900	101115900	2.536227897591231
chr8	101115000	101116000	2.500277833414961
chr8	101115100	101116100	2.343931602606589
chr8	101115200	101116200	2.1495651742322828
chr8	101115300	101116300	2.1000295173103884
chr8	101115400	101116400	2.3348748121147618
chr8	101115500	101116500	2.211686954623876
chr8	101115600	101116600	3.0293175787503035
chr8	101115700	101116700	2.4627698791586288
chr8	101115800	101116800	3.0351999066064446
chr8	101115900	101116900	2.9360938275451423
chr8	101116000	101117000	3.181900229147129
chr8	101116100	101117100	3.0086900333951068
chr8	101116200	101117200	3.078727882061845
chr8	101116300	101117300	3.3502506130135257
chr8	101116400	101117400	2.8471530034371937
chr8	101116500	101117500	2.8930826997958747
chr8	101116600	101117600	2.145200928574325
chr8	101116700	101117700	2.608054786345878
chr8	101116800	101117800	1.8512867060863776
chr8	101116900	101117900	2.2289024573062126
chr8	101117000	101118000	1.9291638660734627
chr8	101117100	101118100	2.5262054822315125
chr8	101117200	101118200	2.5364779008745693
chr8	101117300	101118300	2.3109353607516985
chr8	101117400	101118400	2.2353584457637803
chr8	101117500	101118500	1.6322197471976525
chr8	101118300	101119300	2.0800331600374777
chr8	101118400	101119400	2.9759177315154046
chr8	101118500	101119500	3.3015997418824665
chr8	101118600	101119600	3.911304850098914
chr8	101118700	101119700	4.415686921437203
chr8	101118800	101119800	4.340170166529807
chr8	101118900	101119900	4.110266950526376
chr8	101119000	101120000	4.004484817488892
chr8	101119100	101120100	3.4439982777076934
chr8	101119200	101120200	2.977088277057564
chr8	101122600	101123600	2.6832600629249006
chr8	101122700	101123700	2.595809247808544
chr8	101122800	101123800	2.454266664619216
chr8	101122900	101123900	2.4782760327247697
chr8	101123000	101124000	3.0721104998988302
chr8	101123100	101124100	2.7656844978219057
chr8	101123200	101124200	3.0096739768306806
chr8	101123300	101124300	2.89379164935638
chr8	101123400	101124400	2.4286786241152867
chr8	101123500	101124500	2.2256359504243743
chr8	101123600	101124600	2.2868220740328407
chr8	101124900	101125900	2.682281064796351
chr8	101125000	101126000	2.817765038369962
chr8	101125100	101126100	3.4389836015159685
chr8	101125200	101126200	3.9160250674629657
chr8	101125300	101126300	4.228632171844914
chr8	101125400	101126400	3.922004023096749
chr8	101125500	101126500	4.055343991697678
chr8	101125600	101126600	5.3020411716612434
chr8	101125700	101126700	5.194948832217087
chr8	101125800	101126800	6.1453438949036325
chr8	101125900	101126900	6.945716305798997
chr8	101126000	101127000	7.6796181867824185
chr8	101126100	101127100	7.0999380417479205
chr8	101126200	101127200	6.776307986003666
chr8	101126300	101127300	6.786133479206039
chr8	101126400	101127400	6.659456256705679
chr8	101126500	101127500	6.1643994557733475
chr8	101126600	101127600	4.574597956682265
chr8	101126700	101127700	4.920423812959187
chr8	101126800	101127800	4.214667224349928
chr8	101126900	101127900	3.5732472260891632
chr8	101127000	101128000	3.1866183975428317
chr8	101127100	101128100	3.3162431592912727
chr8	101127200	101128200	3.5886238242602992
chr8	101127300	101128300	3.0374756705002954
chr8	101127400	101128400	2.899979229203033
chr8	101127500	101128500	3.0626917481944766
chr8	101127600	101128600	3.4813386291120882
chr8	101127700	101128700	3.6510763868603253
chr8	101127800	101128800	3.53506590205854
chr8	101127900	101128900	3.7581112415846505
chr8	101128000	101129000	3.6099299512875658
chr8	101128100	101129100	3.8733434525346535
chr8	101128200	101129200	3.3347626060438196
chr8	101128300	101129300	3.1603756666563965
chr8	101128400	101129400	3.3060406632736776
chr8	101128500	101129500	3.3101876894998745
chr8	101128600	101129600	3.3333619557507297
chr8	101128700	101129700	2.8333509042837792
chr8	101128800	101129800	2.8058832199586963
chr8	101128900	101129900	2.5133220839121293
chr8	101129000	101130000	2.255217185103994
chr8	101130400	101131400	0.5092888848722494
chr8	101130500	101131500	0.542856055102683
chr8	101130600	101131600	0.5163379214703238
chr8	101130700	101131700	0.9375808114004316
chr8	101130800	101131800	1.2554790468149024
chr8	101130900	101131900	1.6583289634471057
chr8	101131000	101132000	2.0505167097209553
chr8	101131100	101132100	2.523124866078462
chr8	101131200	101132200	3.1044077497803437
chr8	101131300	101132300	3.7161293515633687
chr8	101131400	101132400	3.6556234185472345
chr8	101131500	101132500	3.9820648062373225
chr8	101131600	101132600	3.971858795036753
chr8	101131700	101132700	3.8719934163405134
chr8	101131800	101132800	3.913376172253875
chr8	101131900	101132900	3.55129259771182
chr8	101132000	101133000	3.0979148812897948
chr8	101132100	101133100	2.3266408289098344
chr8	101133100	101134100	1.734972219272764
chr8	101133200	101134200	2.2833081243904827
chr8	101133300	101134300	2.5181021127549426
chr8	101133400	101134400	3.3509461482508285
chr8	101133500	101134500	4.0366350586281285
chr8	101133600	101134600	4.501722541905194
chr8	101133700	101134700	4.56130677898514
chr8	101133800	101134800	4.634198037806821
chr8	101133900	101134900	5.005722254392091
chr8	101134000	101135000	4.6730835014073255
chr8	101134100	101135100	4.599948388794184
chr8	101134200	101135200	4.238738633403342
chr8	101134300	101135300	4.053044454646068
chr8	101134400	101135400	3.695392032995304
chr8	101134500	101135500	2.76559776406723
chr8	101134600	101135600	2.1466987931862245
chr8	101134700	101135700	2.184592280024166
chr8	101134800	101135800	2.0209460581715497
chr8	101134900	101135900	1.9442847916369752
chr8	101136000	101137000	2.254433992034514
chr8	101136100	101137100	2.5781976731233844
chr8	101136200	101137200	3.250391232200521
chr8	101136300	101137300	3.629890040708714
chr8	101136400	101137400	3.196498364178233
chr8	101136500	101137500	3.1693650785523544
chr8	101136600	101137600	2.688335546059404
chr8	101136700	101137700	2.2835352951365437
chr8	101136800	101137800	3.0418827819629985
chr8	101136900	101137900	3.4586838017285184
chr8	101137000	101138000	3.8945807830024157
chr8	101137100	101138100	4.08517849074275
chr8	101137200	101138200	4.019834170320988
chr8	101137300	101138300	3.226151619866268
chr8	101137400	101138400	3.22044925999092
chr8	101137500	101138500	2.8306580289263
chr8	101137600	101138600	2.737513178564164
chr8	101137700	101138700	2.8309414605118097
chr8	101137800	101138800	2.5763523715783
chr8	101137900	101138900	2.3310701856482896
chr8	101138000	101139000	1.8519398274465684
chr8	101138100	101139100	1.8290797471489288
chr8	101138200	101139200	2.2758377423809533
chr8	101138300	101139300	2.8699296022400493
chr8	101138400	101139400	3.2173302786077547
chr8	101139500	101140500	2.0865594696002807
chr8	101139600	101140600	1.707098228859377
chr8	101139700	101140700	1.6856593816865042
chr8	101139800	101140800	1.5765412234028533
chr8	101139900	101140900	1.8659725009486248
chr8	101140000	101141000	1.7368086747903104
chr8	101140100	101141100	1.531745846338914
chr8	101140200	101141200	1.6313443353838202
chr8	101140300	101141300	1.1698761930316608
chr8	101140400	101141400	1.2522101134338688
chr8	101140500	101141500	0.9839792280968368
chr8	101140600	101141600	2.143582541137406
chr8	101140700	101141700	2.348947783073268
chr8	101140800	101141800	2.1970527299243634
chr8	101140900	101141900	2.9245109937719325
chr8	101141000	101142000	3.3806038400620633
chr8	101141100	101142100	3.6484169384255685
chr8	101141200	101142200	4.147056381371455
chr8	101141300	101142300	4.183625395499679
chr8	101141400	101142400	4.706870941255104
chr8	101141500	101142500	4.490563557125802
chr8	101141600	101142600	4.002892366226908
chr8	101141700	101142700	3.998676700762143
chr8	101141800	101142800	4.550797194547205
chr8	101141900	101142900	4.466923721092983
chr8	101142000	101143000	3.8797506388951457
chr8	101142100	101143100	4.133301796319225
chr8	101142200	101143200	3.967142063315788
chr8	101142300	101143300	3.670462951059819
chr8	101142400	101143400	2.9494017402563144
chr8	101142500	101143500	3.259706855717246
chr8	101142600	101143600	3.5323609501819373
chr8	101142700	101143700	3.752975419872168
chr8	101142800	101143800	3.799324546808207
chr8	101142900	101143900	2.680459959260712
chr8	101143000	101144000	3.331890125750325
chr8	101143100	101144100	2.7235502142404293
chr8	101143200	101144200	2.4286698195357577
chr8	101143300	101144300	2.8024133177325328
chr8	101143400	101144400	2.9248906486481343
chr8	101143500	101144500	2.3447772262028623
chr8	101143600	101144600	2.1775520621732407
chr8	101143700	101144700	1.6879456083247866
chr8	101143800	101144800	1.188874198346596
chr8	101143900	101144900	1.7640547753766298
chr8	101144000	101145000	1.3425789411737183
chr8	101144100	101145100	1.5057772308437167
chr8	101144200	101145200	1.8113015700228168
chr8	101144300	101145300	0.9412457045222858
chr8	101144400	101145400	1.5759535416699957
chr8	101144500	101145500	1.924274767527512
chr8	101144600	101145600	1.86728086623788
chr8	101144700	101145700	1.944242417190709
chr8	101144800	101145800	1.7092285591737968
chr8	101144900	101145900	2.0053399402007632
chr8	101145000	101146000	2.2764902010969696
chr8	101145100	101146100	2.7812598824149575
chr8	101145200	101146200	3.0462339921653467
chr8	101145300	101146300	3.6879313506099582
chr8	101145400	101146400	3.8102863693449187
chr8	101145500	101146500	4.452797395860267
chr8	101145600	101146600	4.156182703041994
chr8	101145700	101146700	4.837358444989858
chr8	101145800	101146800	5.114540631634116
chr8	101145900	101146900	5.24962035497132
chr8	101146000	101147000	4.643576630179893
chr8	101146100	101147100	4.1074336003400616
chr8	101146200	101147200	4.13349947197678
chr8	101146300	101147300	4.140335832728907
chr8	101146400	101147400	4.317249073126874
chr8	101146500	101147500	4.100163100033263
chr8	101146600	101147600	4.380136741705125
chr8	101146700	101147700	4.202605226979651
chr8	101146800	101147800	5.14042084854397
chr8	101146900	101147900	5.0067216546608
chr8	101147000	101148000	5.64189489022607
chr8	101147100	101148100	6.3737840334308125
chr8	101147200	101148200	6.266876404630689
chr8	101147300	101148300	6.4844777656131125
chr8	101147400	101148400	6.129886788360832
chr8	101147500	101148500	5.941168121877272
chr8	101147600	101148600	6.139770599992365
chr8	101147700	101148700	6.004294658125608
chr8	101147800	101148800	5.294150234300762
chr8	101147900	101148900	4.794095383315359
chr8	101148000	101149000	4.618918357784893
chr8	101148100	101149100	4.220947744644957
chr8	101148200	101149200	4.03510425351583
chr8	101148300	101149300	4.108161428706185
chr8	101148400	101149400	4.156119328988067
chr8	101148500	101149500	3.246325112204192
chr8	101148600	101149600	2.7464292821279903
chr8	101148700	101149700	2.8199634618383054
chr8	101148800	101149800	2.629293319646268
chr8	101148900	101149900	3.106974095890733
chr8	101149000	101150000	2.716201401336004
chr8	101149100	101150100	3.1841446161048452
chr8	101149200	101150200	3.436790371218627
chr8	101149300	101150300	3.33599063885948
chr8	101149400	101150400	3.3856380381802924
chr8	101149500	101150500	4.562123305841876
chr8	101149600	101150600	4.533626715625144
chr8	101149700	101150700	4.321493601739324
chr8	101149800	101150800	4.747255160239877
chr8	101149900	101150900	4.374068287360652
chr8	101150000	101151000	4.540245408750388
chr8	101150100	101151100	4.3081240240768
chr8	101150200	101151200	4.453827513127929
chr8	101150300	101151300	4.331590551556228
chr8	101150400	101151400	4.0956453538553514
chr8	101150500	101151500	3.5736136601951682
chr8	101150600	101151600	3.456463471762837
chr8	101150700	101151700	3.716383130357365
chr8	101150800	101151800	3.2527390988297777
chr8	101150900	101151900	3.128772946229527
chr8	101151000	101152000	3.525534380733409
chr8	101151100	101152100	3.1396965987342966
chr8	101151200	101152200	2.5981818761442184
chr8	101151300	101152300	2.4894666749657324
chr8	101151400	101152400	2.5337855671067504
chr8	101151500	101152500	2.7662315533508406
chr8	101151600	101152600	3.017215601495016
chr8	101151700	101152700	3.211509168071649
chr8	101151800	101152800	3.38759102395951
chr8	101151900	101152900	3.6094234948166153
chr8	101152000	101153000	3.6108552112827303
chr8	101152100	101153100	3.933200264259319
chr8	101152200	101153200	3.887365145822829
chr8	101152300	101153300	3.9820131341584735
chr8	101152400	101153400	4.172818063630926
chr8	101152500	101153500	4.461296039614918
chr8	101152600	101153600	4.805380242442434
chr8	101152700	101153700	4.049725554175955
chr8	101152800	101153800	3.896218080813972
chr8	101152900	101153900	4.165706998407815
chr8	101153000	101154000	3.802584120118455
chr8	101153100	101154100	3.82516047471672
chr8	101153200	101154200	3.781301788351465
chr8	101153300	101154300	3.5688747775739627
chr8	101153400	101154400	3.329671598445906
chr8	101153500	101154500	2.973917450131808
chr8	101153600	101154600	2.745389587072764
chr8	101153700	101154700	3.099952412755117
chr8	101153800	101154800	3.3757789206041444
chr8	101153900	101154900	3.1186685915158794
chr8	101154000	101155000	3.2018868486198104
chr8	101154100	101155100	3.130827674343436
chr8	101154200	101155200	3.4630384497048188
chr8	101154300	101155300	3.5117855912909084
chr8	101154400	101155400	3.725100482146045
chr8	101154500	101155500	3.604121081888757
chr8	101154600	101155600	3.621356508349248
chr8	101154700	101155700	4.060272430177523
chr8	101154800	101155800	4.162929336850189
chr8	101154900	101155900	3.9756103921366965
chr8	101155000	101156000	4.30582449618993
chr8	101155100	101156100	4.0005511566547085
chr8	101155200	101156200	4.400429571258914
chr8	101155300	101156300	4.293754584580148
chr8	101155400	101156400	4.449696697973823
chr8	101155500	101156500	4.684342711045657
chr8	101155600	101156600	4.466616388025222
chr8	101155700	101156700	4.708201787780052
chr8	101155800	101156800	4.432764857384285
chr8	101155900	101156900	4.278027198025919
chr8	101156000	101157000	4.107530381371523
chr8	101156100	101157100	4.302475836325695
chr8	101156200	101157200	4.090679298635369
chr8	101156300	101157300	4.512353479960289
chr8	101156400	101157400	4.391581409085261
chr8	101156500	101157500	4.103257644494741
chr8	101156600	101157600	3.7121671271217966
chr8	101156700	101157700	3.2289904272961123
chr8	101156800	101157800	2.913310940949965
chr8	101156900	101157900	3.164560753891212
chr8	101157000	101158000	2.767918516718441
chr8	101157100	101158100	2.7644376356247906
chr8	101157200	101158200	2.2582390512058264
chr8	101157300	101158300	1.7082211532125564
chr8	101157400	101158400	2.070950203207546
chr8	101157500	101158500	2.3522677184468845
chr8	101157600	101158600	2.7020765540913563
chr8	101157700	101158700	2.844254208729866
chr8	101157800	101158800	3.065872958169697
chr8	101157900	101158900	3.8452238953765048
chr8	101158000	101159000	3.832149211039649
chr8	101158100	101159100	4.6202272570889695
chr8	101158200	101159200	4.725435024693238
chr8	101158300	101159300	4.8480013312853405
chr8	101158400	101159400	4.5553684951808044
chr8	101158500	101159500	4.6787630238849065
chr8	101158600	101159600	4.5351342465692746
chr8	101158700	101159700	4.131428358893692
chr8	101158800	101159800	4.279311754483565
chr8	101158900	101159900	3.6388235010975856
chr8	101159000	101160000	3.6999955744297712
chr8	101159100	101160100	3.05132196027224
chr8	101159200	101160200	3.2568768312724434
chr8	101159300	101160300	2.7532057406701402
chr8	101159400	101160400	2.420643466870154
chr8	101159500	101160500	2.340353551561904
chr8	101159600	101160600	3.0014146045442875
chr8	101159700	101160700	3.423410425298812
chr8	101159800	101160800	3.23753840282947
chr8	101159900	101160900	3.398167717915821
chr8	101160000	101161000	3.2973376887281387
chr8	101160100	101161100	3.158532775314972
chr8	101160200	101161200	2.579016322018328
chr8	101160300	101161300	3.1540675004273013
chr8	101160400	101161400	3.1273825912904196
chr8	101160500	101161500	3.607768924111365
chr8	101160600	101161600	3.8159766978173923
chr8	101160700	101161700	3.458278229668584
chr8	101160800	101161800	4.033670736036431
chr8	101160900	101161900	3.998775863848029
chr8	101161900	101162900	3.7509953869643136
chr8	101162000	101163000	3.3737969812098036
chr8	101162100	101163100	3.43723715551696
chr8	101162200	101163200	4.037629961731647
chr8	101162300	101163300	3.505805976374241
chr8	101162400	101163400	3.1095145138171882
chr8	101162500	101163500	2.498674035002183
chr8	101162600	101163600	2.5686127993105417
chr8	101162700	101163700	2.303736532746672
chr8	101162800	101163800	3.0350623582659604
chr8	101162900	101163900	3.3371766023171903
chr8	101163000	101164000	3.724474115522853
chr8	101163100	101164100	3.8141711607692654
chr8	101163200	101164200	3.732968846001885
chr8	101163300	101164300	3.7083487090628338
chr8	101163400	101164400	3.715274497279976
chr8	101163500	101164500	3.783279035794788
chr8	101164700	101165700	3.6335493688460647
chr8	101164800	101165800	3.4791312502885012
chr8	101165600	101166600	4.51037729925787
chr8	101165700	101166700	3.635320505992712
chr8	101165800	101166800	3.9078946162264976
chr8	101165900	101166900	3.608148331397948
chr8	101166000	101167000	3.2680673400178235
chr8	101166100	101167100	3.4095348465074387
chr8	101166200	101167200	3.1329953170580818
chr8	101166300	101167300	3.251307329237996
chr8	101166400	101167400	4.1710605114486325
chr8	101166500	101167500	4.796503914180046
chr8	101166600	101167600	4.192557994701498
chr8	101166700	101167700	4.966746636353138
chr8	101166800	101167800	5.240766528783797
chr8	101166900	101167900	5.754833210546424
chr8	101167000	101168000	5.356385345805638
chr8	101167100	101168100	5.4540343365808175
chr8	101167200	101168200	5.273931437214314
chr8	101167300	101168300	5.36891092501091
chr8	101167400	101168400	4.863812959533555
chr8	101167500	101168500	4.513930043182644
chr8	101167600	101168600	5.331472847291821
chr8	101167700	101168700	5.449678460645576
chr8	101167800	101168800	5.271021087189485
chr8	101169500	101170500	4.295310186488416
chr8	101169600	101170600	4.010642922161858
chr8	101169700	101170700	3.9059954620446384
chr8	101169800	101170800	3.8683361686154982
chr8	101169900	101170900	3.4290916422657682
chr8	101170000	101171000	3.342795787334414
chr8	101170100	101171100	3.3766833275538017
chr8	101170200	101171200	3.757801348294096
chr8	101170300	101171300	3.304920500103725
chr8	101170400	101171400	3.122123542210049
chr8	101170500	101171500	2.4795558079227136
chr8	101170600	101171600	2.9487999555338846
chr8	101170700	101171700	3.3728999778994573
chr8	101170800	101171800	3.1102158061270897
chr8	101170900	101171900	3.3825529739843088
chr8	101171000	101172000	3.264164132615853
chr8	101171100	101172100	4.0140630553230325
chr8	101171200	101172200	3.985201094766127
chr8	101171300	101172300	4.734582537788016
chr8	101171400	101172400	4.771024065400984
chr8	101171500	101172500	5.012261201929168
chr8	101171600	101172600	4.666724918679756
chr8	101171700	101172700	4.808780527618916
chr8	101171800	101172800	4.829703090303788
chr8	101171900	101172900	4.5477376062855415
chr8	101172000	101173000	4.578563365443153
chr8	101172100	101173100	4.006659056061759
chr8	101172500	101173500	3.1433185578286245
chr8	101172700	101173700	2.8982366484765456
chr8	101172800	101173800	3.282965344635658
chr8	101172900	101173900	3.351561834805
chr8	101173000	101174000	3.31888735334336
chr8	101173100	101174100	2.9082672572904387
chr8	101175200	101176200	4.650430009488632
chr8	101175300	101176300	5.128284826093669
chr8	101175400	101176400	4.917721381603273
chr8	101175500	101176500	4.9314126449358335
chr8	101175600	101176600	4.660061920328906
chr8	101175700	101176700	4.304365846948106
chr8	101175800	101176800	3.7009178963677476
chr8	101175900	101176900	3.3381837378373858
chr8	101176000	101177000	3.7201826125769153
chr8	101176100	101177100	3.896164883945964
chr8	101176200	101177200	3.8879701253017127
chr8	101176300	101177300	3.589729707998864
chr8	101176400	101177400	3.304604523308016
chr8	101176500	101177500	3.086018029829112
chr8	101176600	101177600	2.5717991119213925
chr8	101176700	101177700	2.2541318389501503
chr8	101176800	101177800	2.3293737255806164
chr8	101176900	101177900	2.307115489477013
chr8	101177000	101178000	2.133180798078497
chr8	101177100	101178100	2.0609521304584044
chr8	101177200	101178200	1.741255882477345
chr8	101177300	101178300	2.4105515441286443
chr8	101177400	101178400	2.8784378723673942
chr8	101177500	101178500	2.8586253159492885
chr8	101177600	101178600	3.4898692783958603
chr8	101177700	101178700	4.035144514601305
chr8	101177800	101178800	4.473258182136611
chr8	101177900	101178900	4.362710097703432
chr8	101178000	101179000	3.7268813943127976
chr8	101178100	101179100	3.8764355417529
chr8	101178200	101179200	4.12892317003368
chr8	101178300	101179300	3.931853773948212
chr8	101178400	101179400	4.01893905476241
chr8	101178500	101179500	4.151438210846151
chr8	101178600	101179600	3.811549491474056
chr8	101178700	101179700	4.139637048957551
chr8	101178800	101179800	4.136198909211627
chr8	101178900	101179900	4.391152947670816
chr8	101179000	101180000	4.991670349781416
chr8	101179100	101180100	4.6305795739825815
chr8	101179200	101180200	4.697748218067184
chr8	101179300	101180300	4.7234590573003
chr8	101179400	101180400	4.863944474436936
chr8	101179500	101180500	4.716564272547472
chr8	101179600	101180600	5.232095087149023
chr8	101179700	101180700	4.980944824557192
chr8	101179800	101180800	4.706872531011997
chr8	101179900	101180900	4.8160357126054905
chr8	101180000	101181000	5.001786167085527
chr8	101180100	101181100	5.751291265934968
chr8	101180200	101181200	5.83732714318557
chr8	101180300	101181300	5.5417352874297645
chr8	101180400	101181400	5.4128303851675845
chr8	101180500	101181500	5.756137820779122
chr8	101180600	101181600	4.958160317626083
chr8	101180700	101181700	5.100849226258383
chr8	101180800	101181800	5.274889154944867
chr8	101180900	101181900	4.5356372261862585
chr8	101181000	101182000	4.150275876528901
chr8	101181100	101182100	4.0140132526444825
chr8	101181200	101182200	4.231118119266147
chr8	101181300	101182300	4.118502505492156
chr8	101181400	101182400	3.865973954445968
chr8	101181500	101182500	3.5637005287975554
chr8	101181600	101182600	3.9797150921540663
chr8	101181700	101182700	3.883076605111515
chr8	101181800	101182800	3.7929687183325935
chr8	101183500	101184500	3.1317938767161118
chr8	101183600	101184600	3.6228581097079102
chr8	101183700	101184700	3.5132311338497173
chr8	101183800	101184800	3.059891648676705
chr8	101183900	101184900	2.6181306809865177
chr8	101184000	101185000	2.851096514805173
chr8	101186200	101187200	2.2769198990106143
chr8	101186300	101187300	2.40450350751084
chr8	101186400	101187400	2.0928166544133715
chr8	101186500	101187500	2.021849023362185
chr8	101186600	101187600	2.4695003492426166
chr8	101186700	101187700	2.931315538307047
chr8	101186800	101187800	3.0875062829332323
chr8	101186900	101187900	3.119001930488061
chr8	101188000	101189000	3.7870877294270686
chr8	101188100	101189100	3.5602676081243265
chr8	101188200	101189200	2.8592787669342523
chr8	101188300	101189300	2.7883603182028405
chr8	101188400	101189400	2.358026218334585
chr8	101188500	101189500	2.400027439332016
chr8	101188600	101189600	1.7005629333381402
chr8	101188700	101189700	1.6543546561829603
chr8	101188800	101189800	1.694334320624339
chr8	101188900	101189900	2.0800881618208176
chr8	101189000	101190000	1.7869302465951742
chr8	101189100	101190100	1.6415024992856109
chr8	101189200	101190200	1.8920753053990127
chr8	101189300	101190300	1.8256529105622248
chr8	101189400	101190400	2.2610816744663413
chr8	101189500	101190500	1.9788944163350737
chr8	101189600	101190600	1.9719657090281968
chr8	101189700	101190700	2.304772351188601
chr8	101189800	101190800	2.111629445820878
chr8	101189900	101190900	1.699817841626906
chr8	101190000	101191000	1.7924003088988973
chr8	101190100	101191100	2.3110625804063387
chr8	101190200	101191200	2.381099769908302
chr8	101190300	101191300	2.668363247281799
chr8	101190400	101191400	2.7094766968504675
chr8	101190500	101191500	2.9298104305022665
chr8	101190600	101191600	2.3648736743518186
chr8	101190700	101191700	1.6873040680564413
chr8	101190800	101191800	2.0043026234517884
chr8	101190900	101191900	2.24818029216792
chr8	101191000	101192000	2.471511939956401
chr8	101191100	101192100	2.3670034330005514
chr8	101191200	101192200	2.3368048616778467
chr8	101191300	101192300	1.9106315550374813
chr8	101191400	101192400	1.88657273592516
chr8	101191500	101192500	1.809544339014515
chr8	101191600	101192600	2.299002332412749
chr8	101191700	101192700	2.703232091060792
chr8	101191800	101192800	2.5015597147611848
chr8	101191900	101192900	2.2248512118857597
chr8	101192000	101193000	1.5570316308055412
chr8	101193100	101194100	3.1132047102051734
chr8	101193200	101194200	2.9613332571258937
chr8	101193300	101194300	2.256351111407197
chr8	101193400	101194400	2.8655659673094123
chr8	101193500	101194500	3.0965770050396246
chr8	101193600	101194600	3.249423083475872
chr8	101193700	101194700	3.2585006735460875
chr8	101193800	101194800	2.87483942914256
chr8	101193900	101194900	2.4000838850517683
chr8	101194000	101195000	2.4112635441876313
chr8	101194100	101195100	2.458613166029711
chr8	101194200	101195200	3.0284727643938685
chr8	101194300	101195300	3.2528489346837364
chr8	101194400	101195400	3.3952077001833905
chr8	101194500	101195500	2.875872863619252
chr8	101194600	101195600	2.4716369540000067
chr8	101194700	101195700	2.031544679367568
chr8	101195800	101196800	2.3602649860433838
chr8	101195900	101196900	1.9377875627905488
chr8	101196000	101197000	2.040544304968143
chr8	101196100	101197100	1.7783866276023848
chr8	101196200	101197200	2.159445790091815
chr8	101196300	101197300	1.723627962171148
chr8	101196400	101197400	2.0164470646472257
chr8	101196500	101197500	1.7650878254051927
chr8	101196600	101197600	1.586039649575904
chr8	101196700	101197700	1.521891622977746
chr8	101196800	101197800	1.5863349323122353
chr8	101196900	101197900	2.0087957001203494
chr8	101197000	101198000	2.0119703271832043
chr8	101197100	101198100	2.407895114088225
chr8	101197200	101198200	2.084139297579674
chr8	101197300	101198300	2.8821035789955767
chr8	101197400	101198400	1.9879803277670671
chr8	101197500	101198500	2.0479439523754306
chr8	101197600	101198600	2.060944031724528
chr8	101197700	101198700	2.2053693648564647
chr8	101197800	101198800	2.0726721908227983
chr8	101197900	101198900	1.8267019982979391
chr8	101198000	101199000	2.4973471776924248
chr8	101198100	101199100	2.0191229533120647
chr8	101198200	101199200	2.6958895132120486
chr8	101198300	101199300	2.2225805008231982
chr8	101198400	101199400	2.8086206072377418
chr8	101198500	101199500	2.9401335587470383
chr8	101198600	101199600	3.188894190803006
chr8	101198700	101199700	3.31128194460376
chr8	101198800	101199800	3.475066952512037
chr8	101198900	101199900	3.7465713869454627
chr8	101199000	101200000	3.240464457102722
chr8	101199100	101200100	4.402468284657178
chr8	101199200	101200200	4.155229270475925
chr8	101199300	101200300	4.332139827004996
chr8	101199400	101200400	4.169739636187346
chr8	101199500	101200500	4.195856431278823
chr8	101199600	101200600	3.9074178870686938
chr8	101199700	101200700	3.7834533830738977
chr8	101199800	101200800	3.2741291673477373
chr8	101199900	101200900	3.3406760379407983
chr8	101200000	101201000	3.089346230371914
chr8	101200100	101201100	2.3167376404520708
chr8	101200200	101201200	2.3145662487855176
chr8	101200300	101201300	2.2679089089700595
chr8	101200400	101201400	2.8381763221609644
chr8	101200500	101201500	2.956738642962062
chr8	101200600	101201600	3.1894505076720585
chr8	101200700	101201700	4.0652580433355325
chr8	101200800	101201800	5.128303346520823
chr8	101200900	101201900	4.607838448763489
chr8	101201000	101202000	4.544114136032721
chr8	101201100	101202100	4.945318797368051
chr8	101201200	101202200	5.3073011751328005
chr8	101202300	101203300	3.6977412395925673
chr8	101202400	101203400	3.795723407711169
chr8	101202500	101203500	3.3299358715401834
chr8	101202600	101203600	3.0690990813332144
chr8	101202700	101203700	3.1159496300144065
chr8	101202800	101203800	3.5905555233185886
chr8	101202900	101203900	4.145826210705502
chr8	101203000	101204000	3.6817652033917954
chr8	101203100	101204100	3.0884076068764936
chr8	101203200	101204200	2.529610536372726
chr8	101203300	101204300	2.241420476643136
chr8	101203400	101204400	2.5735124727370917
chr8	101203500	101204500	2.483676916483974
chr8	101203600	101204600	2.6010846180553178
chr8	101203700	101204700	2.509354066599536
chr8	101203800	101204800	1.778256279540279
chr8	101203900	101204900	1.0703449748743346
chr8	101204000	101205000	1.6813082792305443
chr8	101204100	101205100	2.3805593976911594
chr8	101204200	101205200	3.1196550969799524
chr8	101204300	101205300	4.154896431563032
chr8	101204400	101205400	4.452522529789428
chr8	101204500	101205500	4.990968950794203
chr8	101204600	101205600	4.6824510402745885
chr8	101204700	101205700	4.827483500314059
chr8	101204800	101205800	5.940482716656759
chr8	101204900	101205900	6.4743547817209
chr8	101205000	101206000	6.617392022553885
chr8	101205100	101206100	6.66480661408179
chr8	101205200	101206200	6.392024409874079
chr8	101205300	101206300	5.978341288521572
chr8	101205400	101206400	5.383521597996203
chr8	101205500	101206500	5.081972591690174
chr8	101205600	101206600	4.892479670280364
chr8	101205700	101206700	4.543197582444873
chr8	101205800	101206800	3.52377561483294
chr8	101205900	101206900	3.647873474099484
chr8	101206000	101207000	3.113734650287341
chr8	101206100	101207100	2.2988457536110487
chr8	101206200	101207200	2.6541075643682928
chr8	101206300	101207300	2.2698310697987547
chr8	101206400	101207400	1.8773314197067883
chr8	101206500	101207500	2.106158900470064
chr8	101206600	101207600	2.8673207557662614
chr8	101206700	101207700	2.5459081140979145
chr8	101206800	101207800	3.1643202206025185
chr8	101206900	101207900	2.9801029385206235
chr8	101207000	101208000	2.8947028764473166
chr8	101207100	101208100	3.5039353019068966
chr8	101208100	101209100	3.9477787801466406
chr8	101208200	101209200	3.640630821149685
chr8	101208300	101209300	3.715637608048525
chr8	101208400	101209400	4.099488973410759
chr8	101208500	101209500	3.380647980312956
chr8	101208600	101209600	3.124143356147576
chr8	101209700	101210700	2.665267803570522
chr8	101209800	101210800	3.0559527713822825
chr8	101209900	101210900	3.519991102510164
chr8	101210000	101211000	3.6805675447517325
chr8	101210100	101211100	3.8153624221425084
chr8	101210200	101211200	4.529826527908042
chr8	101210300	101211300	5.463357549657768
chr8	101210400	101211400	5.382724726499242
chr8	101210500	101211500	5.660245461109801
chr8	101210600	101211600	5.621398320253422
chr8	101210700	101211700	6.240678047711457
chr8	101210800	101211800	5.746772306343327
chr8	101210900	101211900	4.838989588207631
chr8	101211000	101212000	4.877479687660507
chr8	101211100	101212100	5.262722885361327
chr8	101211200	101212200	5.1407439244022175
chr8	101211300	101212300	4.181909472390133
chr8	101211400	101212400	4.147387660036143
chr8	101211500	101212500	3.9429904891330376
chr8	101211600	101212600	3.618741602533568
chr8	101211700	101212700	3.280685199683412
chr8	101211800	101212800	3.6893454393192666
chr8	101211900	101212900	4.197911270441377
chr8	101212000	101213000	3.79794255447782
chr8	101212100	101213100	3.2366197455340915
chr8	101212200	101213200	3.2848737099625485
chr8	101212300	101213300	3.4224629480555517
chr8	101212400	101213400	3.751104809098533
chr8	101212500	101213500	4.066940614947268
chr8	101212600	101213600	4.173822647563002
chr8	101212700	101213700	4.164527457892889
chr8	101212800	101213800	3.8475193026888577
chr8	101212900	101213900	3.803725660825264
chr8	101213000	101214000	4.389052676058183
chr8	101213100	101214100	4.697526008767872
chr8	101213200	101214200	3.7158433955304897
chr8	101213300	101214300	3.665689718422799
chr8	101213400	101214400	3.2785684718428065
chr8	101213500	101214500	2.5590459837943698
chr8	101213600	101214600	2.624242310225498
chr8	101213700	101214700	2.466638230904058
chr8	101213800	101214800	2.937740471394948
chr8	101213900	101214900	2.523946065508341
chr8	101214000	101215000	1.9712586361307751
chr8	101214100	101215100	1.666927414418514
chr8	101214200	101215200	2.1738298812769297
chr8	101214300	101215300	2.6413055705020474
chr8	101214400	101215400	2.8229405121310047
chr8	101214500	101215500	3.3062140198597385
chr8	101214600	101215600	2.966770456366964
chr8	101214700	101215700	3.062714386092423
chr8	101214800	101215800	2.3589426216278366
chr8	101214900	101215900	2.6726765639735066
chr8	101215000	101216000	2.7432527269825995
chr8	101215100	101216100	2.4479830058217327
chr8	101215200	101216200	1.9315717811698712
chr8	101215300	101216300	1.5719720082741808
chr8	101215400	101216400	1.2212598412078386
chr8	101215500	101216500	1.6130194651621312
chr8	101215600	101216600	1.5400453616196967
chr8	101215700	101216700	1.1256747805394112
chr8	101215800	101216800	1.3727095195252397
chr8	101215900	101216900	1.8068720153289042
chr8	101216000	101217000	2.1525996343354414
chr8	101216100	101217100	2.756697515073415
chr8	101216200	101217200	3.0565028360089044
chr8	101216300	101217300	2.8994882281744374
chr8	101216400	101217400	2.8478219071522703
chr8	101216500	101217500	2.563490073715454
chr8	101216600	101217600	3.18236729612452
chr8	101216700	101217700	4.015575068439989
chr8	101216800	101217800	4.651832365788851
chr8	101216900	101217900	4.638772893506452
chr8	101217000	101218000	4.234460477745943
chr8	101217100	101218100	4.1423959333465215
chr8	101217200	101218200	4.820388461291913
chr8	101217300	101218300	4.66014606648746
chr8	101217400	101218400	4.691367915799888
chr8	101217500	101218500	3.723400360380004
chr8	101217600	101218600	2.9617439088404547
chr8	101217700	101218700	3.1209797315012766
chr8	101217800	101218800	2.5837252223293703
chr8	101217900	101218900	2.124867810275348
chr8	101218000	101219000	2.3609512346267625
chr8	101218100	101219100	2.0819109219926437
chr8	101218200	101219200	1.685490637016512
chr8	101218300	101219300	1.5837727783604845
chr8	101218400	101219400	1.6811904616902975
chr8	101218600	101219600	3.2224695604431677
chr8	101218700	101219700	2.332618936157735
chr8	101218800	101219800	2.9218293843848886
chr8	101219500	101220500	4.017131180255103
chr8	101219800	101220800	3.2877286109632826
chr8	101219900	101220900	3.0911523270738126
chr8	101220000	101221000	3.4433989620474366
chr8	101220100	101221100	3.0417391291508347
chr8	101220200	101221200	2.6331275751738747
chr8	101220300	101221300	3.4352718776659215
chr8	101220400	101221400	3.0809987769712786
chr8	101220500	101221500	3.1304007998057855
chr8	101220600	101221600	3.1811001154449703
chr8	101220700	101221700	4.011270761464721
chr8	101220800	101221800	4.053905692300498
chr8	101220900	101221900	4.3575057602556075
chr8	101221000	101222000	4.394236531364614
chr8	101221100	101222100	4.2140043465025565
chr8	101221200	101222200	4.139002147145207
chr8	101221300	101222300	3.002806672725447
chr8	101221400	101222400	2.756534194159609
chr8	101221500	101222500	3.1345656915774955
chr8	101221600	101222600	3.0001424896538014
chr8	101221700	101222700	2.131917922670917
chr8	101221800	101222800	1.817553250532988
chr8	101221900	101222900	1.5013903383437244
chr8	101222000	101223000	1.7860728692600265
chr8	101222100	101223100	2.2051881752080686
chr8	101222200	101223200	2.529823211697192
chr8	101222300	101223300	2.7470511525665486
chr8	101222400	101223400	2.8481101748434123
chr8	101222500	101223500	2.8311677503916903
chr8	101222600	101223600	3.3605687568091804
chr8	101222700	101223700	3.69816061276348
chr8	101222800	101223800	3.518293405113293
chr8	101222900	101223900	3.7064810107592985
chr8	101223000	101224000	3.5061451262578434
chr8	101223100	101224100	4.040236045603892
chr8	101223200	101224200	4.5748090942942525
chr8	101223300	101224300	5.053870949203376
chr8	101223400	101224400	5.731204750382527
chr8	101223500	101224500	6.475496337163014
chr8	101223600	101224600	6.400237349953913
chr8	101223700	101224700	7.11609109805506
chr8	101223800	101224800	7.5327728367267195
chr8	101223900	101224900	7.661032692103747
chr8	101224000	101225000	7.663638998773346
chr8	101224100	101225100	7.193161798536434
chr8	101224200	101225200	6.925079663275089
chr8	101224300	101225300	6.84735544816602
chr8	101224400	101225400	6.695962345212497
chr8	101224500	101225500	5.796315283440763
chr8	101224600	101225600	5.841204391868287
chr8	101224700	101225700	5.334455325966919
chr8	101224800	101225800	5.4531745306559385
chr8	101224900	101225900	5.1727915782820855
chr8	101226000	101227000	2.7662260013023654
chr8	101226100	101227100	3.2821437775280464
chr8	101226200	101227200	3.86209833173474
chr8	101226300	101227300	3.877783167119987
chr8	101226400	101227400	4.458635467276023
chr8	101226500	101227500	3.919425804944404
chr8	101226600	101227600	4.28122018363261
chr8	101226700	101227700	4.436879999927086
chr8	101226800	101227800	3.9799607279199534
chr8	101226900	101227900	3.9947700343464168
chr8	101227000	101228000	3.7956011773129554
chr8	101227100	101228100	3.2225081816125285
chr8	101227200	101228200	2.4014589374916246
chr8	101227300	101228300	2.493326639711993
chr8	101227400	101228400	2.3333686584124282
chr8	101227500	101228500	2.56591193919534
chr8	101227600	101228600	2.1189124432879547
chr8	101227700	101228700	2.3160026924519554
chr8	101227800	101228800	2.128060992885001
chr8	101227900	101228900	2.0707969221213887
chr8	101228000	101229000	2.4500402100580203
chr8	101228100	101229100	2.6532695876995893
chr8	101228200	101229200	2.4996340230145617
chr8	101228300	101229300	2.3728789902359417
chr8	101228400	101229400	2.0616375219524685
chr8	101228500	101229500	1.6465346213251766
chr8	101228600	101229600	1.8166060562213264
chr8	101228700	101229700	1.7657728845415284
chr8	101228800	101229800	3.2341993413317685
chr8	101228900	101229900	3.403551038247132
chr8	101229000	101230000	2.7054609962279956
chr8	101229100	101230100	2.4590247090146087
chr8	101229200	101230200	2.761054845814056
chr8	101229300	101230300	3.213494786486545
chr8	101229400	101230400	2.89351526541486
chr8	101229500	101230500	3.553642855393201
chr8	101229600	101230600	3.3506186273019
chr8	101229700	101230700	3.0841233245738184
chr8	101229800	101230800	2.9267792792637812
chr8	101229900	101230900	2.811365369663436
chr8	101230000	101231000	2.7592161541639064
chr8	101230100	101231100	2.925835543827073
chr8	101230200	101231200	2.606274437046498
chr8	101230300	101231300	1.848273513018916
chr8	101231400	101232400	2.5272541564148554
chr8	101231500	101232500	2.266050144301776
chr8	101231600	101232600	2.3286211392628537
chr8	101231700	101232700	2.4549914321818265
chr8	101231800	101232800	1.9615349516734464
chr8	101231900	101232900	1.4898346859784444
chr8	101232000	101233000	0.5593163503845358
chr8	101232100	101233100	-0.1363846312933631
chr8	101232200	101233200	0.8378326130216756
chr8	101232300	101233300	0.8855409388786881
chr8	101232400	101233400	1.3149373963022375
chr8	101232500	101233500	1.7689571729431
chr8	101232600	101233600	2.3394958938393406
chr8	101232700	101233700	2.8269847575612093
chr8	101232800	101233800	3.361266788672133
chr8	101232900	101233900	3.022330305277148
chr8	101233000	101234000	3.4695637500024126
chr8	101233100	101234100	4.211884019199301
chr8	101233200	101234200	3.3850732172788995
chr8	101233300	101234300	3.3440344430406768
chr8	101233400	101234400	3.007979976749444
chr8	101233500	101234500	3.2588841849892436
chr8	101234600	101235600	1.1558229106720732
chr8	101234700	101235700	0.8739214813412262
chr8	101234800	101235800	0.958322173761164
chr8	101234900	101235900	0.9269344177661486
chr8	101235000	101236000	0.36416484609220495
chr8	101235100	101236100	0.3476711022466507
chr8	101235200	101236200	0.4476685155147882
chr8	101235300	101236300	0.9623640678847568
chr8	101235400	101236400	0.6815689114032171
chr8	101235500	101236500	1.3219245805156372
chr8	101235600	101236600	2.3515412286177915
chr8	101235700	101236700	1.6981669812944855
chr8	101235800	101236800	1.8793253469997893
chr8	101235900	101236900	2.471226005119417
chr8	101236000	101237000	2.7165986827169792
chr8	101236100	101237100	2.6080838880908974
chr8	101236200	101237200	2.264128598956538
chr8	101236300	101237300	2.686726579445818
chr8	101236400	101237400	3.0135305626876923
chr8	101236500	101237500	3.231799947315776
chr8	101236600	101237600	2.9423040523811603
chr8	101236700	101237700	3.9138254316729815
chr8	101236800	101237800	3.3714298547418653
chr8	101236900	101237900	3.0889398205023406
chr8	101237000	101238000	2.6062036733181975
chr8	101237100	101238100	2.538289613639168
chr8	101237200	101238200	2.239760077784971
chr8	101237300	101238300	0.935427507099996
chr8	101237400	101238400	0.6087865008556853
chr8	101237500	101238500	0.02950797836332315
chr8	101237600	101238600	-0.6774140314161651
chr8	101237700	101238700	-1.6441287170382906
chr8	101237800	101238800	-1.603483083851616
chr8	101237900	101238900	-2.143889518810046
chr8	101238000	101239000	-3.1187062247111124
chr8	101238100	101239100	-3.0088835110412075
chr8	101238200	101239200	-2.9893305663572645
chr8	101238300	101239300	-2.6568932858181107
chr8	101238400	101239400	-2.4416811409684507
chr8	101238500	101239500	-2.2903950065304017
chr8	101238600	101239600	-2.3075406513587566
chr8	101238700	101239700	-1.8958375740042783
chr8	101238800	101239800	-1.4784650645508202
chr8	101238900	101239900	-1.5038300841519312
chr8	101239000	101240000	-0.717349685800764
chr8	101239100	101240100	-0.7479354902491634
chr8	101239200	101240200	-0.3302389403257723
chr8	101239300	101240300	-0.3712270643301573
chr8	101239400	101240400	-0.4987001379525266
chr8	101239500	101240500	-0.6878745320548545
chr8	101239600	101240600	-0.3646071493703444
chr8	101239700	101240700	0.04522789532877717
chr8	101239800	101240800	-0.4535460655616457
chr8	101239900	101240900	0.10385895133754558
chr8	101240000	101241000	0.42451932599375597
chr8	101240100	101241100	0.4411019889382354
chr8	101240200	101241200	0.00823341468209038
chr8	101240300	101241300	0.2100108627016377
chr8	101240400	101241400	-0.3603698510568075
chr8	101240500	101241500	-0.6517138884942105
chr8	101240600	101241600	-1.4938921166613357
chr8	101240700	101241700	-1.4455964207870358
chr8	101240800	101241800	-1.1497932469757948
chr8	101240900	101241900	-2.050523920422332
chr8	101241000	101242000	-2.1325802191752223
chr8	101241100	101242100	-2.1415184616231504
chr8	101241200	101242200	-1.9102868501634631
chr8	101241300	101242300	-2.071106496485085
chr8	101241400	101242400	-1.6856905917741554
chr8	101241500	101242500	-1.6072533905960122
chr8	101241600	101242600	-0.43363635449616855
chr8	101241700	101242700	-0.45598163954873705
chr8	101241800	101242800	-0.8126568687590676
chr8	101241900	101242900	-0.19046701113321865
chr8	101242000	101243000	-0.5200943456028202
chr8	101242100	101243100	-0.4487655415182029
chr8	101242200	101243200	-0.8187157521056341
chr8	101242300	101243300	-1.0882302597909608
chr8	101242400	101243400	-1.5317943476576703
chr8	101242500	101243500	-1.4430361326129844
chr8	101242600	101243600	-1.8985224849517828
chr8	101242700	101243700	-2.2103794377146824
chr8	101242800	101243800	-1.4225922505398718
chr8	101242900	101243900	-1.3681387116179249
chr8	101243000	101244000	-1.2323883334555474
chr8	101243100	101244100	-0.39607096013400295
chr8	101243200	101244200	-0.042679236069449344
chr8	101243300	101244300	0.3692981008962163
chr8	101243400	101244400	0.8810765401315945
chr8	101243500	101244500	1.087165041005357
chr8	101243600	101244600	0.6737691006343766
chr8	101243700	101244700	0.8759268137556655
chr8	101243800	101244800	0.6569691865575911
chr8	101243900	101244900	1.3196358574752496
chr8	101244000	101245000	1.6004028402223722
chr8	101244100	101245100	0.5842252326883417
chr8	101244200	101245200	0.3601081912262489
chr8	101244300	101245300	0.2521132971717131
chr8	101244400	101245400	0.44100900263026616
chr8	101244500	101245500	0.2941192752381664
chr8	101244600	101245600	1.0150654307760831
chr8	101244700	101245700	0.3506299911916089
chr8	101244800	101245800	-0.22441115153897773
chr8	101244900	101245900	-0.7411516380466341
chr8	101245000	101246000	-1.286431545742374
chr8	101245100	101246100	-1.7457332155414378
chr8	101245200	101246200	-1.5136874131279252
chr8	101245300	101246300	-1.3025712323249232
chr8	101245400	101246400	-1.2923644667412308
chr8	101245500	101246500	-1.3176905090340008
chr8	101245600	101246600	-1.1532386496387013
chr8	101245700	101246700	-0.7333176055523675
chr8	101245800	101246800	-0.6619747590069746
chr8	101245900	101246900	-1.07722784052286
chr8	101246000	101247000	-0.69027872395506
chr8	101246100	101247100	-0.4925788938129865
chr8	101246200	101247200	-0.4062686292141403
chr8	101246300	101247300	-1.016499724986192
chr8	101246400	101247400	-1.1142979207898285
chr8	101246500	101247500	-0.8933353455364308
chr8	101246600	101247600	-1.7166091332539517
chr8	101246700	101247700	-1.1710483509018137
chr8	101246800	101247800	-1.158503454646322
chr8	101246900	101247900	-1.0999545142842304
chr8	101247000	101248000	-0.6702320958279009
chr8	101247100	101248100	-0.970138547295506
chr8	101247200	101248200	-1.09021248124652
chr8	101247300	101248300	-0.4641722316984743
chr8	101247400	101248400	-0.2882398377800541
chr8	101247500	101248500	-0.6438421302189999
chr8	101247600	101248600	0.2660861229191597
chr8	101247700	101248700	0.07071411448012324
chr8	101247800	101248800	0.4723888926011405
chr8	101247900	101248900	0.9064514673383964
chr8	101248000	101249000	0.9067732178921474
chr8	101248100	101249100	1.9220175814937508
chr8	101248200	101249200	1.4603117411804678
chr8	101248300	101249300	0.8560492983291997
chr8	101248400	101249400	0.7475532882916183
chr8	101248500	101249500	0.9652610529343184
chr8	101248600	101249600	0.7546956480465132
chr8	101248700	101249700	0.5820113895514796
chr8	101248800	101249800	0.453278830266282
chr8	101248900	101249900	0.4726027422008238
chr8	101249000	101250000	-0.4618671725617478
chr8	101249100	101250100	-0.9095243843185108
chr8	101249200	101250200	-0.8410835952381909
chr8	101249300	101250300	-0.6830289641878531
chr8	101249400	101250400	-0.8112951395090847
chr8	101249500	101250500	-0.7301009929726306
chr8	101249600	101250600	-1.3844933684837828
chr8	101249700	101250700	-1.244178421291399
chr8	101249800	101250800	-1.4662683825911955
chr8	101249900	101250900	-1.4275418979146082
chr8	101250000	101251000	-0.5418979891628891
chr8	101250100	101251100	0.09953380561800723
chr8	101250200	101251200	-0.08005806040806827
chr8	101250300	101251300	-0.1814656316284544
chr8	101250400	101251400	-0.5919718263527654
chr8	101250500	101251500	-0.9370744733839595
chr8	101250600	101251600	-0.5520929075978643
chr8	101250700	101251700	-0.7206991822014703
chr8	101250800	101251800	-0.4414838625235451
chr8	101250900	101251900	-0.8254262122260854
chr8	101251000	101252000	-0.8999052684912547
chr8	101251100	101252100	-1.2608060540182988
chr8	101251200	101252200	-0.7134053850521167
chr8	101251300	101252300	-0.95020424830844
chr8	101251400	101252400	-0.5109973988564346
chr8	101251500	101252500	-0.4750177706612506
chr8	101251600	101252600	-0.04696662834566059
chr8	101251700	101252700	-0.2251282558569445
chr8	101251800	101252800	-0.3674157541996963
chr8	101251900	101252900	0.05828032025529808
chr8	101252000	101253000	-0.6569588839717759
chr8	101252100	101253100	-0.8954279944436317
chr8	101252200	101253200	-0.8275033094386173
chr8	101252300	101253300	-0.523607090500483
chr8	101252400	101253400	-0.4591412894939785
chr8	101252500	101253500	-1.2043137614353254
chr8	101252600	101253600	-1.4832650888020242
chr8	101252700	101253700	-1.0714952487211065
chr8	101252800	101253800	-0.5672134402499416
chr8	101252900	101253900	-0.6045521358784444
chr8	101253000	101254000	-0.2948483743165994
chr8	101253100	101254100	-0.4950896704532434
chr8	101253200	101254200	-0.8775566787769349
chr8	101253300	101254300	-1.4275997545879455
chr8	101253400	101254400	-1.670072155596004
chr8	101253500	101254500	-0.9229703460486284
chr8	101253600	101254600	-1.3363803563175392
chr8	101253700	101254700	-1.4678347353647092
chr8	101253800	101254800	-1.7065922599408727
chr8	101253900	101254900	-2.1498834660290584
chr8	101254000	101255000	-2.3123364236423716
chr8	101254100	101255100	-2.105110670063145
chr8	101254200	101255200	-1.8367134503530624
chr8	101254300	101255300	-1.7243276551849371
chr8	101254400	101255400	-2.125340714369213
chr8	101254500	101255500	-1.83425318391042
chr8	101254600	101255600	-0.7245227777998987
chr8	101254700	101255700	-0.8764158641193569
chr8	101254800	101255800	-0.7157204066774048
chr8	101254900	101255900	-0.2588864258819199
chr8	101255000	101256000	0.18602891286923176
chr8	101255100	101256100	0.6232982013563393
chr8	101255200	101256200	-0.2612954672014069
chr8	101255300	101256300	0.42040361614177535
chr8	101255400	101256400	0.5266083852665988
chr8	101255500	101256500	0.8249434629252206
chr8	101255600	101256600	0.3443321783239805
chr8	101255700	101256700	0.5748002011004881
chr8	101255800	101256800	0.5667510715775796
chr8	101255900	101256900	0.0311604919210265
chr8	101256000	101257000	-0.14064009733189656
chr8	101256100	101257100	-0.3174218143238212
chr8	101256200	101257200	-0.08369156709189936
chr8	101256300	101257300	0.41033315895725975
chr8	101256400	101257400	1.3829390850146506
chr8	101256500	101257500	0.4489214375446268
chr8	101256700	101257700	-0.1497846522868743
chr8	101256800	101257800	-0.3582585715929488
chr8	101256900	101257900	0.3768787532393759
chr8	101257000	101258000	0.2684455380515538
chr8	101257100	101258100	-0.3806342352328723
chr8	101257200	101258200	0.3864563200432713
chr8	101257300	101258300	-0.2981791780530281
chr8	101257400	101258400	-0.8375998441175179
chr8	101258600	101259600	0.3918340631841749
chr8	101258700	101259700	-0.4528066382679181
chr8	101258800	101259800	-0.2646485346636045
chr8	101258900	101259900	-0.5947064184180598
chr8	101259000	101260000	-0.7764732834695146
chr8	101259100	101260100	-0.6576592713634828
chr8	101259200	101260200	-0.7571465656761501
chr8	101259300	101260300	-1.3233376504841443
chr8	101259400	101260400	-1.6450007654109648
chr8	101259500	101260500	-1.5872964793372681
chr8	101259600	101260600	-1.2700787350773994
chr8	101259700	101260700	-0.6185044693494615
chr8	101259800	101260800	-0.8107731960885969
chr8	101259900	101260900	-0.6446398511057593
chr8	101260000	101261000	-0.5115527874445202
chr8	101260100	101261100	-1.1039078002351006
chr8	101260200	101261200	-0.6212687874607764
chr8	101260300	101261300	0.2692861076393465
chr8	101260400	101261400	0.15879397561537648
chr8	101260500	101261500	0.2809507592805872
chr8	101260600	101261600	-0.05542061073579542
chr8	101260700	101261700	0.6565704222770219
chr8	101260800	101261800	0.7082233412643103
chr8	101260900	101261900	1.1404237062938072
chr8	101261000	101262000	1.4414495879417912
chr8	101261100	101262100	2.4265015565771546
chr8	101261200	101262200	2.1227204295211264
chr8	101261300	101262300	1.9460768763876264
chr8	101261400	101262400	2.359921770324345
chr8	101261500	101262500	2.0327761697804534
chr8	101261600	101262600	2.223082610084288
chr8	101261700	101262700	1.2331654122919322
chr8	101261800	101262800	1.2155255307616348
chr8	101261900	101262900	0.6925428436960915
chr8	101262000	101263000	0.9449628112540994
chr8	101262100	101263100	0.25494233283063944
chr8	101262200	101263200	-0.20934478356972366
chr8	101262300	101263300	-0.5402570190409445
chr8	101262400	101263400	-1.0640832871128971
chr8	101262500	101263500	-0.7281117049427753
chr8	101262600	101263600	-0.4608066144144176
chr8	101262700	101263700	-0.8849863285118407
chr8	101262800	101263800	-1.3210178731098114
chr8	101262900	101263900	-1.5045970506601525
chr8	101263000	101264000	-1.806525251357152
chr8	101263100	101264100	-1.748281005197526
chr8	101263200	101264200	-1.2884947188356477
chr8	101263300	101264300	-1.491197718906878
chr8	101263400	101264400	-1.1910181140342773
chr8	101263500	101264500	-1.5395375052455191
chr8	101263600	101264600	-1.81335934359651
chr8	101263700	101264700	-1.6339169955936017
chr8	101263800	101264800	-1.3266361761308143
chr8	101263900	101264900	-1.4123955275826632
chr8	101264000	101265000	-0.8017819524791014
chr8	101264100	101265100	-0.8925755919335722
chr8	101264200	101265200	-0.7516803617405982
chr8	101264300	101265300	-0.24608966755448786
chr8	101264400	101265400	-0.1369602933999802
chr8	101264500	101265500	-0.143553576856499
chr8	101264600	101265600	-0.6468555178596259
chr8	101264700	101265700	0.2817312471884209
chr8	101264800	101265800	0.5446451944321826
chr8	101264900	101265900	0.8767135321789332
chr8	101265000	101266000	0.7397383512025442
chr8	101265100	101266100	1.0214019249598854
chr8	101265200	101266200	1.0704356443024412
chr8	101265300	101266300	1.282704716764926
chr8	101265400	101266400	1.2890536930383103
chr8	101265500	101266500	1.1110947774223108
chr8	101265600	101266600	2.226809189938717
chr8	101265700	101266700	1.8455504001270489
chr8	101265800	101266800	1.511986300421735
chr8	101265900	101266900	1.09317444552498
chr8	101266000	101267000	0.4205273178292899
chr8	101266100	101267100	-0.0743859576839227
chr8	101266200	101267200	0.28736932623321865
chr8	101266300	101267300	0.11003544837787227
chr8	101266400	101267400	-0.15676598552546392
chr8	101266500	101267500	0.22782326485322346
chr8	101266600	101267600	-0.4551757037350561
chr8	101266700	101267700	-1.0990748334388212
chr8	101266800	101267800	-0.9213021488802968
chr8	101266900	101267900	-0.5524245832460365
chr8	101267800	101268800	1.6373540999701532
chr8	101267900	101268900	1.9192755807958728
chr8	101268000	101269000	1.2062153705067111
chr8	101268100	101269100	1.4030679692246353
chr8	101268200	101269200	1.3472517703867577
chr8	101268300	101269300	1.3221203517294575
chr8	101268400	101269400	1.099524395103158
chr8	101268500	101269500	0.8389963559527746
chr8	101268600	101269600	1.0855462903359656
chr8	101268700	101269700	0.7926750357817955
chr8	101268800	101269800	0.30119509658565463
chr8	101268900	101269900	-0.0663712923645128
chr8	101269000	101270000	0.46476093682302594
chr8	101269100	101270100	0.08168983574753064
chr8	101269200	101270200	0.3652608244106839
chr8	101269300	101270300	0.0386556442386055
chr8	101269400	101270400	-0.08159968516832906
chr8	101269500	101270500	-0.7750149017810389
chr8	101269600	101270600	-1.4212834947323811
chr8	101269700	101270700	-1.1567409110106288
chr8	101269800	101270800	-0.8607893869049684
chr8	101269900	101270900	-1.3138684476111278
chr8	101270000	101271000	-1.5655979599849237
chr8	101270100	101271100	-1.2337942897595089
chr8	101270200	101271200	-1.2961761168509411
chr8	101270300	101271300	-1.1372070865216326
chr8	101270400	101271400	-0.7140223693077782
chr8	101270500	101271500	-0.3095373039843291
chr8	101270600	101271600	0.6013309835212244
chr8	101270700	101271700	0.9759856257095144
chr8	101270800	101271800	0.4103562291767861
chr8	101270900	101271900	1.2054776694983709
chr8	101271000	101272000	1.8555916472841096
chr8	101271100	101272100	1.8483055700123807
chr8	101271200	101272200	1.7015286840683803
chr8	101271300	101272300	1.8113453222706248
chr8	101271400	101272400	1.952436667825496
chr8	101271500	101272500	1.8390489720513568
chr8	101271600	101272600	1.3841546936708211
chr8	101271700	101272700	0.9477641826374128
chr8	101271800	101272800	1.005374796635593
chr8	101271900	101272900	0.7791453037323831
chr8	101272000	101273000	0.9528632065020319
chr8	101272100	101273100	1.1704200183671236
chr8	101272200	101273200	1.5387575503488031
chr8	101272300	101273300	1.5212649120340571
chr8	101272400	101273400	1.6496125202859548
chr8	101272500	101273500	1.7719537868120718
chr8	101272600	101273600	1.8351809427453127
chr8	101273600	101274600	-1.3319864210954298
chr8	101273700	101274700	-1.1142952477344577
chr8	101273800	101274800	-1.5597386629444756
chr8	101273900	101274900	-0.9859066769078081
chr8	101274000	101275000	-0.6602934879132485
chr8	101275100	101276100	1.1461799468050462
chr8	101275200	101276200	1.0629817768450684
chr8	101276000	101277000	-0.25717503384360385
chr8	101276100	101277100	-0.26367515496779564
chr8	101276200	101277200	-0.07969461838590694
chr8	101276300	101277300	0.6368039787309282
chr8	101276400	101277400	1.1364489210223674
chr8	101276500	101277500	0.8472508306364473
chr8	101276600	101277600	1.1781512321782972
chr8	101276700	101277700	1.360932848365643
chr8	101276800	101277800	1.6062264909632111
chr8	101276900	101277900	0.9069563799144458
chr8	101277000	101278000	1.0667690216799843
chr8	101277100	101278100	0.9296987269942066
chr8	101277200	101278200	1.5922129012006756
chr8	101277300	101278300	0.8699721984749034
chr8	101277400	101278400	1.0534191205873356
chr8	101277500	101278500	1.185677709067123
chr8	101277600	101278600	1.2083993450209591
chr8	101277700	101278700	0.9144173322754424
chr8	101277800	101278800	0.9675572921283244
chr8	101277900	101278900	1.500063771464294
chr8	101278000	101279000	1.305595819471621
chr8	101278100	101279100	1.6147109415202583
chr8	101278200	101279200	1.0420263851136429
chr8	101278300	101279300	0.6644540214362229
chr8	101278400	101279400	0.3442564424021081
chr8	101278500	101279500	0.4933507079827949
chr8	101278600	101279600	0.0019380032210693336
chr8	101278700	101279700	0.03755443460449175
chr8	101278800	101279800	-0.09461347759443292
chr8	101278900	101279900	0.6615490027849406
chr8	101279000	101280000	0.5439085658130238
chr8	101279100	101280100	0.3730698975778133
chr8	101279200	101280200	0.5117049140652432
chr8	101279300	101280300	0.8235630263972297
chr8	101279400	101280400	-0.0022781690788341155
chr8	101279500	101280500	0.5142285244084824
chr8	101279600	101280600	0.5537751184116994
chr8	101279700	101280700	1.227933887658759
chr8	101279800	101280800	1.5066803576193601
chr8	101279900	101280900	1.007545397523583
chr8	101280000	101281000	0.8370012259887357
chr8	101280100	101281100	0.8597117872418795
chr8	101280200	101281200	0.5643339474822388
chr8	101280300	101281300	0.2151276400053853
chr8	101280400	101281400	1.1545372792393769
chr8	101280500	101281500	0.4406556767946559
chr8	101281000	101282000	-0.1674202087647047
chr8	101281100	101282100	0.06560681608807252
chr8	101281200	101282200	0.8332990345413354
chr8	101281300	101282300	1.2321183288786342
chr8	101281400	101282400	1.005402679877131
chr8	101281500	101282500	0.8400499309901339
chr8	101281600	101282600	0.385173622096354
chr8	101281700	101282700	-0.0774121132695809
chr8	101281800	101282800	-0.268965102063599
chr8	101281900	101282900	-0.10595821970940686
chr8	101282000	101283000	-0.4938448355034956
chr8	101282100	101283100	-0.637317239323964
chr8	101282200	101283200	-1.128165581964065
chr8	101282300	101283300	-0.7571476896225621
chr8	101282400	101283400	-0.8961526611700629
chr8	101282500	101283500	-0.2643374007763896
chr8	101282600	101283600	0.17393067738228732
chr8	101282700	101283700	-0.0484206399844978
chr8	101282800	101283800	0.4662161030889593
chr8	101282900	101283900	0.14843482409966047
chr8	101283000	101284000	0.20898007287966322
chr8	101283100	101284100	-0.14925283411107987
chr8	101283200	101284200	-0.21704923605032345
chr8	101283300	101284300	-1.0408129325121755
chr8	101283400	101284400	-0.7003955742942103
chr8	101283500	101284500	-1.0437267772687056
chr8	101283600	101284600	-1.0800920623295172
chr8	101283700	101284700	-0.40832943553212864
chr8	101283800	101284800	-0.7255777959824137
chr8	101283900	101284900	-0.4470354526313181
chr8	101284000	101285000	-0.5230254241447226
chr8	101284100	101285100	0.06475919779890324
chr8	101284200	101285200	0.15316793488370872
chr8	101284300	101285300	0.4140980410526164
chr8	101284400	101285400	-0.1387815976829614
chr8	101284500	101285500	-0.5056351413706811
chr8	101284600	101285600	-0.3993989324781228
chr8	101284700	101285700	-0.2468027542037144
chr8	101284800	101285800	-0.3903312605177458
chr8	101285800	101286800	0.513658710668538
chr8	101285900	101286900	0.3743889661522371
chr8	101286000	101287000	0.6272201252542273
chr8	101286100	101287100	0.5101389378915863
chr8	101286200	101287200	0.7041400083038609
chr8	101286300	101287300	0.9202424993729438
chr8	101286400	101287400	0.7956387406436386
chr8	101286500	101287500	0.9445262362356656
chr8	101286600	101287600	0.6167903313662894
chr8	101286700	101287700	0.2844192932597057
chr8	101286800	101287800	0.3111433540044887
chr8	101286900	101287900	0.7619845963050592
chr8	101287000	101288000	0.7015005152653886
chr8	101287100	101288100	0.5094796077837953
chr8	101287200	101288200	1.0304012166698582
chr8	101287300	101288300	1.1015125437463955
chr8	101287400	101288400	0.8856071704757303
chr8	101287500	101288500	0.4527454107167848
chr8	101287600	101288600	0.2304959063642069
chr8	101287700	101288700	0.6889810763153268
chr8	101287800	101288800	0.15098704527670376
chr8	101287900	101288900	-0.33928406643955666
chr8	101288000	101289000	-0.5269520865870161
chr8	101288100	101289100	0.00683222325733776
chr8	101288200	101289200	-0.6139854579125339
chr8	101288300	101289300	-0.9475389930629876
chr8	101288400	101289400	-1.4276132619351347
chr8	101288500	101289500	-1.0733153212229691
chr8	101288600	101289600	-0.4737259961501924
chr8	101288700	101289700	-0.8578513466711863
chr8	101288800	101289800	-0.6811521112177742
chr8	101288900	101289900	-0.9469617200060958
chr8	101289000	101290000	-1.0413416917560603
chr8	101289100	101290100	-1.3334844461552426
chr8	101289200	101290200	-1.1474173619107315
chr8	101289300	101290300	-0.9858779529141184
chr8	101289400	101290400	0.008371717627494302
chr8	101289500	101290500	0.2632178246402059
chr8	101289600	101290600	0.20137430082923885
chr8	101289700	101290700	0.8422916918870741
chr8	101289800	101290800	1.3379486703237176
chr8	101289900	101290900	1.6050026342718215
chr8	101290000	101291000	1.894725369659742
chr8	101290100	101291100	2.0794614454622846
chr8	101290200	101291200	2.1075821815051494
chr8	101290300	101291300	1.7902570572402463
chr8	101290400	101291400	0.9326227789944666
chr8	101290500	101291500	1.0188732552099349
chr8	101290600	101291600	0.8689481827963369
chr8	101290700	101291700	0.8006630469227191
chr8	101290800	101291800	0.8309590001432179
chr8	101290900	101291900	0.2758831001850535
chr8	101291000	101292000	-0.11133271022925303
chr8	101291100	101292100	-0.3823437224177275
chr8	101291200	101292200	-0.4379777604488591
chr8	101291300	101292300	0.12784021224858014
chr8	101291400	101292400	0.3184988308985478
chr8	101291500	101292500	-0.2654083344614037
chr8	101291600	101292600	-0.05377664162822986
chr8	101291700	101292700	-1.0078658876755235
chr8	101291800	101292800	-1.3183150679640627
chr8	101291900	101292900	-0.5733281359379779
chr8	101292000	101293000	-0.7988854650853933
chr8	101292100	101293100	-0.8538299188084394
chr8	101292200	101293200	-0.7401304090788112
chr8	101292300	101293300	-0.44615622831992136
chr8	101292400	101293400	-0.16117491923466354
chr8	101292500	101293500	0.008884474680207768
chr8	101292600	101293600	-0.3022578056739751
chr8	101292700	101293700	0.4930994144798014
chr8	101292800	101293800	0.1893096876522609
chr8	101292900	101293900	0.4372272125773869
chr8	101293000	101294000	1.4689561988377358
chr8	101293100	101294100	1.9868903518453225
chr8	101293200	101294200	1.6739631808878572
chr8	101293300	101294300	1.0496628210394097
chr8	101293400	101294400	1.0544560663225742
chr8	101293500	101294500	1.0710205631399587
chr8	101293600	101294600	1.1575208846822844
chr8	101293700	101294700	1.1850831676573792
chr8	101295100	101296100	1.2709098290559502
chr8	101295200	101296200	0.7739511254718549
chr8	101295300	101296300	0.6291430695090758
chr8	101295400	101296400	0.8848245157362925
chr8	101295500	101296500	0.9282581308539452
chr8	101295600	101296600	1.2711351617005726
chr8	101295700	101296700	1.4741194932260382
chr8	101295800	101296800	0.732449846359822
chr8	101295900	101296900	1.2262115210886844
chr8	101296000	101297000	1.7164369841229896
chr8	101296100	101297100	2.236575098115661
chr8	101296200	101297200	2.9405232868955467
chr8	101296300	101297300	2.9393510497003232
chr8	101296400	101297400	2.9981769194126247
chr8	101296500	101297500	3.02628670795859
chr8	101296600	101297600	2.5143322379124378
chr8	101296700	101297700	2.517028255120786
chr8	101296800	101297800	2.7059393095778224
chr8	101296900	101297900	2.506255335602636
chr8	101297000	101298000	1.5491696443380865
chr8	101297100	101298100	1.0836550803612583
chr8	101297200	101298200	1.4463296333551845
chr8	101297300	101298300	1.6210302682771198
chr8	101297400	101298400	1.0875814932215992
chr8	101297500	101298500	0.8387505147620087
chr8	101297600	101298600	1.1284678093954104
chr8	101297700	101298700	1.068323739249626
chr8	101297800	101298800	1.1872682260736132
chr8	101297900	101298900	1.118732996957614
chr8	101298000	101299000	0.8905989532030733
chr8	101298100	101299100	1.1174878500200962
chr8	101298200	101299200	0.34119345533503337
chr8	101298300	101299300	0.19962660844806548
chr8	101298400	101299400	0.6245273111081725
chr8	101298500	101299500	0.6162459519199032
chr8	101298600	101299600	0.0733132415585494
chr8	101298700	101299700	-0.15497571885862538
chr8	101298800	101299800	0.1295077020561489
chr8	101298900	101299900	-0.1413317158800372
chr8	101300000	101301000	1.4638829641088151
chr8	101300100	101301100	1.7240139434712618
chr8	101300200	101301200	1.5422689150270747
chr8	101300300	101301300	1.6532421897905931
chr8	101300400	101301400	1.0022104569417014
chr8	101300500	101301500	0.4620013176200034
chr8	101300600	101301600	-0.2257760563014473
chr8	101300700	101301700	-0.45169929731626707
chr8	101300800	101301800	-0.9455519473032972
chr8	101300900	101301900	-0.2721715754731869
chr8	101301000	101302000	0.9269365317590565
chr8	101301100	101302100	0.5387876947724205
chr8	101301200	101302200	0.5089440997745863
chr8	101301300	101302300	0.17682910428842055
chr8	101301400	101302400	0.4589766757161005
chr8	101301500	101302500	0.6779447405148322
chr8	101301600	101302600	0.9495094994221414
chr8	101301700	101302700	1.6503871468454707
chr8	101301800	101302800	1.5277735293104784
chr8	101301900	101302900	1.3268462179326896
chr8	101302000	101303000	1.3118802074124885
chr8	101302100	101303100	0.8518073622900582
chr8	101302200	101303200	1.311235710241942
chr8	101302300	101303300	1.2100306110059742
chr8	101302400	101303400	0.4302617948195309
chr8	101302500	101303500	0.277294565828787
chr8	101302600	101303600	0.2718701611577153
chr8	101302700	101303700	0.4267049041074881
chr8	101302800	101303800	0.7103488069129045
chr8	101302900	101303900	0.9057435578898264
chr8	101303000	101304000	0.480665523330993
chr8	101303100	101304100	0.8996904792174566
chr8	101303200	101304200	1.1845862820086464
chr8	101303300	101304300	1.1061900040748096
chr8	101303400	101304400	1.8079620536187195
chr8	101303500	101304500	1.4245409197676906
chr8	101303600	101304600	1.7094933769343534
chr8	101303700	101304700	1.568297257651914
chr8	101303800	101304800	1.2798890783638457
chr8	101303900	101304900	0.7708228061138683
chr8	101304000	101305000	1.241337809969592
chr8	101304100	101305100	1.1620724381278855
chr8	101304200	101305200	0.5966460717282366
chr8	101304300	101305300	0.6354077245988217
chr8	101304400	101305400	0.4877629623118638
chr8	101304500	101305500	1.1958724319165464
chr8	101304600	101305600	0.9068198211242732
chr8	101304700	101305700	1.2038535524117144
chr8	101304800	101305800	1.5733518173701044
chr8	101304900	101305900	1.8721973779840468
chr8	101305000	101306000	1.0734055697060276
chr8	101305100	101306100	0.8338698559513102
chr8	101305200	101306200	0.7851442705774702
chr8	101305300	101306300	0.7833006990433125
chr8	101305400	101306400	0.9297308042509
chr8	101305500	101306500	0.5326452262323212
chr8	101305600	101306600	0.5153232373164743
chr8	101305700	101306700	0.537851844266118
chr8	101305800	101306800	-0.2730240913331093
chr8	101305900	101306900	-0.20547013994743474
chr8	101306000	101307000	0.5105092325418902
chr8	101306100	101307100	1.4198026657560572
chr8	101306200	101307200	2.053532962895656
chr8	101306300	101307300	1.5086086116045525
chr8	101306400	101307400	1.2729561805742389
chr8	101306500	101307500	1.928930272255707
chr8	101306600	101307600	2.15313951408478
chr8	101306700	101307700	1.3794694430309464
chr8	101306800	101307800	1.9640151027937125
chr8	101306900	101307900	1.5291444022265257
chr8	101307000	101308000	1.557179787585715
chr8	101307100	101308100	1.1456997781194105
chr8	101307200	101308200	0.166960240041997
chr8	101307300	101308300	1.1074395193484816
chr8	101307400	101308400	1.4771245322966395
chr8	101307500	101308500	0.721503443982931
chr8	101307600	101308600	0.1297285480350283
chr8	101307700	101308700	-0.10535810637905607
chr8	101307800	101308800	0.32496794974584675
chr8	101307900	101308900	0.39365578535490897
chr8	101308000	101309000	0.5147606793085018
chr8	101308100	101309100	0.027288786447168752
chr8	101308200	101309200	0.1758555887280452
chr8	101308300	101309300	0.4069006605908768
chr8	101308400	101309400	0.2772031934757337
chr8	101308500	101309500	0.6200328051792217
chr8	101308600	101309600	1.2804278802810485
chr8	101308700	101309700	1.7324025953252968
chr8	101308800	101309800	1.1382104361506458
chr8	101308900	101309900	1.1289424688955183
chr8	101309000	101310000	0.8004968389811168
chr8	101309100	101310100	0.5743861172799294
chr8	101309200	101310200	0.8947193128219082
chr8	101309300	101310300	0.3623150760853784
chr8	101309400	101310400	0.4299583581062744
chr8	101309500	101310500	0.4105398253447367
chr8	101309600	101310600	-0.40687218141634107
chr8	101309700	101310700	-0.7295570350262738
chr8	101309800	101310800	-0.7897632096874898
chr8	101309900	101310900	-0.7632250697584774
chr8	101310000	101311000	-0.639227487272615
chr8	101310100	101311100	-0.16108283253147393
chr8	101310200	101311200	-0.5156473731835433
chr8	101310300	101311300	-0.3982435517498001
chr8	101310400	101311400	-0.6092409447508695
chr8	101310500	101311500	-0.7241763240398216
chr8	101310600	101311600	0.0742893407038173
chr8	101310700	101311700	0.5632557254503714
chr8	101310800	101311800	0.9969309653794683
chr8	101310900	101311900	1.2420723027557519
chr8	101311000	101312000	1.554256762958125
chr8	101311100	101312100	1.5391440838612869
chr8	101311200	101312200	1.7032237490935749
chr8	101311300	101312300	1.0301928426615423
chr8	101311400	101312400	1.0301128649990972
chr8	101311500	101312500	1.2460010186382824
chr8	101311600	101312600	0.9874381800091608
chr8	101311700	101312700	1.4288973141697154
chr8	101311800	101312800	1.167898033068932
chr8	101311900	101312900	0.7006924416254084
chr8	101312000	101313000	0.37081661595167126
chr8	101312100	101313100	0.6933885067294508
chr8	101313100	101314100	0.2208284413623844
chr8	101313200	101314200	0.3758431844611553
chr8	101313300	101314300	0.09259500192064013
chr8	101313400	101314400	0.16620772000620096
chr8	101313500	101314500	0.3339831256311769
chr8	101313600	101314600	0.4529159854866838
chr8	101313700	101314700	0.6267794617654893
chr8	101313800	101314800	0.7038876559708169
chr8	101313900	101314900	0.48158586724314206
chr8	101315000	101316000	1.809497661994507
chr8	101315100	101316100	1.6386431671326906
chr8	101315200	101316200	1.7426337690878555
chr8	101315300	101316300	1.7591852297621022
chr8	101315400	101316400	1.4443022440033129
chr8	101315500	101316500	0.9044359997761962
chr8	101315600	101316600	0.7946487067634882
chr8	101315700	101316700	0.9465028230272022
chr8	101315800	101316800	0.6480573369984447
chr8	101315900	101316900	0.9756893130826442
chr8	101316000	101317000	0.26791243360882344
chr8	101316100	101317100	0.025226382789113898
chr8	101316200	101317200	-0.7470329458589458
chr8	101316300	101317300	-0.608892146675442
chr8	101316400	101317400	-0.018161144452411945
chr8	101316500	101317500	0.3715267024427373
chr8	101316600	101317600	0.5026554074116194
chr8	101316700	101317700	0.3904087453580351
chr8	101316800	101317800	1.0614333751429408
chr8	101316900	101317900	-0.014075360306922488
chr8	101317000	101318000	0.11564426468290037
chr8	101317100	101318100	0.32464951010770343
chr8	101317200	101318200	0.5930094268531055
chr8	101317300	101318300	0.21321851396785368
chr8	101317400	101318400	-0.18568186884748844
chr8	101317500	101318500	-0.3906012831539061
chr8	101317600	101318600	-0.3346337675087218
chr8	101317700	101318700	-0.37193266498078187
chr8	101317800	101318800	-0.6902171523561886
chr8	101317900	101318900	0.3487283949953492
chr8	101318000	101319000	0.5603534699402344
chr8	101318100	101319100	0.11349639713689348
chr8	101318200	101319200	-0.5483860352102705
chr8	101318300	101319300	-0.6278346430876581
chr8	101318400	101319400	-0.07152427664499708
chr8	101318500	101319500	0.14818070424721666
chr8	101318600	101319600	0.7241129533927091
chr8	101318700	101319700	0.5892545338528818
chr8	101318800	101319800	0.4278971359699626
chr8	101318900	101319900	0.3950671296276219
chr8	101319000	101320000	0.3535712802666955
chr8	101319100	101320100	0.6701437919104961
chr8	101319200	101320200	1.5416665705333197
chr8	101319300	101320300	1.940053669763128
chr8	101319400	101320400	2.011465729579666
chr8	101319500	101320500	1.945555973426757
chr8	101319600	101320600	1.4452542098940586
chr8	101319700	101320700	1.2444205594532178
chr8	101319800	101320800	1.1956518008033858
chr8	101319900	101320900	1.5975542179058235
chr8	101320000	101321000	1.2375156084889807
chr8	101320100	101321100	1.5378278580660605
chr8	101320200	101321200	1.2550487233248668
chr8	101320300	101321300	1.0958049877184937
chr8	101320400	101321400	0.43358170051171385
chr8	101320500	101321500	0.7068913150716851
chr8	101320600	101321600	0.7407504965622524
chr8	101320700	101321700	0.5823229762559208
chr8	101320800	101321800	0.23123162821340595
chr8	101320900	101321900	-0.15953680997990008
chr8	101321000	101322000	0.42082384227769143
chr8	101321100	101322100	0.5290551058386489
chr8	101321200	101322200	0.9238165287881279
chr8	101321300	101322300	1.32294478119922
chr8	101321400	101322400	1.2736682642009605
chr8	101321500	101322500	1.1695706372273542
chr8	101321600	101322600	0.9395947476125304
chr8	101321700	101322700	1.9334648032080968
chr8	101321800	101322800	2.757694545914718
chr8	101321900	101322900	2.6533028951698445
chr8	101322000	101323000	2.044446717963998
chr8	101322100	101323100	1.582485138700321
chr8	101322200	101323200	1.1728709776265478
chr8	101322300	101323300	0.5714970850938558
chr8	101322400	101323400	0.5347349441751978
chr8	101322500	101323500	0.2259921876231147
chr8	101322600	101323600	0.1396447773787004
chr8	101322700	101323700	-0.4254023569580681
chr8	101322800	101323800	-1.014702763291382
chr8	101322900	101323900	-0.3825656089581121
chr8	101323000	101324000	0.7600785318157469
chr8	101323100	101324100	1.221174826809662
chr8	101323200	101324200	1.483962657823969
chr8	101323300	101324300	1.954372483738864
chr8	101323400	101324400	1.3447010346687502
chr8	101323500	101324500	1.0059880583807772
chr8	101323600	101324600	-0.02303193617662567
chr8	101323700	101324700	-0.4770295479939795
chr8	101323800	101324800	-0.12653031230276685
chr8	101323900	101324900	-0.2312652714642149
chr8	101324000	101325000	-1.359064942283928
chr8	101324100	101325100	-1.451364413093826
chr8	101324200	101325200	-1.7107646265632006
chr8	101324300	101325300	-1.8916414988248127
chr8	101324400	101325400	-1.1491122267490148
chr8	101324500	101325500	-0.6846548299310362
chr8	101324600	101325600	0.3255087572370369
chr8	101324700	101325700	1.1127154353979585
chr8	101324800	101325800	1.1455696391179109
chr8	101324900	101325900	0.4623603988277688
chr8	101325000	101326000	0.8712255927208201
chr8	101325100	101326100	1.0414250146134298
chr8	101325200	101326200	1.2535806338395188
chr8	101325300	101326300	0.8549627538771802
chr8	101325400	101326400	0.15541869633904776
chr8	101325500	101326500	-0.0286403709308753
chr8	101325600	101326600	0.07532169307846186
chr8	101325700	101326700	-0.4069379013728901
chr8	101325800	101326800	-0.5217968149724709
chr8	101325900	101326900	-0.43047877216440494
chr8	101326000	101327000	-0.22094427799936434
chr8	101326100	101327100	-0.03564534706046393
chr8	101326200	101327200	-0.4501745631383113
chr8	101326300	101327300	-0.3139433303595092
chr8	101326400	101327400	-0.029848640626365323
chr8	101326500	101327500	-0.2874494910899268
chr8	101326600	101327600	0.04091234071830538
chr8	101326700	101327700	-0.17007182687644798
chr8	101326800	101327800	-0.2978601229342481
chr8	101326900	101327900	-0.054114837116810366
chr8	101327000	101328000	-0.097483290032171
chr8	101327100	101328100	-0.6347826445558418
chr8	101327200	101328200	-0.2588798942942188
chr8	101327300	101328300	0.354729321848002
chr8	101327400	101328400	0.2759939519912525
chr8	101327500	101328500	0.7473533745965775
chr8	101327600	101328600	0.8726562182163088
chr8	101327700	101328700	1.6750173132455484
chr8	101327800	101328800	1.954922910007548
chr8	101327900	101328900	2.095344965652316
chr8	101328000	101329000	2.246810132091493
chr8	101328100	101329100	2.714195184195673
chr8	101328200	101329200	2.7717830114811717
chr8	101328300	101329300	2.4469691832858507
chr8	101328400	101329400	2.8658272617079854
chr8	101328500	101329500	2.6650459283474377
chr8	101328600	101329600	1.9890352398602889
chr8	101328700	101329700	1.4625345443345847
chr8	101328800	101329800	1.5154735231235483
chr8	101328900	101329900	1.7484003302501536
chr8	101329000	101330000	1.7064804723295492
chr8	101329100	101330100	1.3810015980972812
chr8	101329200	101330200	1.2983438229537732
chr8	101329300	101330300	0.8678627377898581
chr8	101329400	101330400	0.8611528739080313
chr8	101329500	101330500	0.5950257193822691
chr8	101329600	101330600	0.6670101692577844
chr8	101329700	101330700	0.7661490998557692
chr8	101329800	101330800	0.8440093213140293
chr8	101329900	101330900	0.8454181621993843
chr8	101330000	101331000	0.6461723584359778
chr8	101330100	101331100	0.07897633040801562
chr8	101330200	101331200	0.17042788183747026
chr8	101330300	101331300	0.43755340591087216
chr8	101330400	101331400	0.2471465278472158
chr8	101330500	101331500	0.8316231553472966
chr8	101330600	101331600	0.8124893044660388
chr8	101330700	101331700	0.9001765420750927
chr8	101330800	101331800	1.1188130645016978
chr8	101330900	101331900	0.9491108693833008
chr8	101331000	101332000	1.0225028418145172
chr8	101331100	101332100	1.6781160599183236
chr8	101331200	101332200	1.1072203708712505
chr8	101331300	101332300	1.2495196569279086
chr8	101331400	101332400	0.9498622516049259
chr8	101331500	101332500	0.6720396461123364
chr8	101331600	101332600	0.36299627675827945
chr8	101331700	101332700	0.6635345234689608
chr8	101331800	101332800	-0.21738702448006944
chr8	101331900	101332900	-0.38120142845550775
chr8	101332000	101333000	-0.8998608259142563
chr8	101332100	101333100	-1.0818299856441898
chr8	101332200	101333200	-1.283782363249418
chr8	101332300	101333300	-1.227207042954279
chr8	101332400	101333400	-1.1415120749500505
chr8	101332500	101333500	-1.2085190794518146
chr8	101332600	101333600	-0.5072064458171737
chr8	101332700	101333700	-0.6144036968120614
chr8	101332800	101333800	-0.6647223652514888
chr8	101332900	101333900	-0.9818051380004994
chr8	101333000	101334000	-0.24348732571343906
chr8	101333100	101334100	0.0021037668435864372
chr8	101333200	101334200	0.9786718977658933
chr8	101333300	101334300	0.7020929718945594
chr8	101333400	101334400	0.6843379327724008
chr8	101333500	101334500	0.39295469523133136
chr8	101333600	101334600	0.5118845816421538
chr8	101333700	101334700	0.1834283531543268
chr8	101333800	101334800	0.4710649376702434
chr8	101333900	101334900	1.1410981713305903
chr8	101334000	101335000	1.4152203448689087
chr8	101334100	101335100	1.5036711387371136
chr8	101334200	101335200	1.0669765255495784
chr8	101334300	101335300	0.9989300987449932
chr8	101334400	101335400	0.5405579731072798
chr8	101334500	101335500	0.07318821946351223
chr8	101334600	101335600	-0.6438418686145336
chr8	101334700	101335700	-0.4857688614279486
chr8	101334800	101335800	-0.6123277555958717
chr8	101334900	101335900	-0.7384608922198247
chr8	101335000	101336000	-1.2729591832365905
chr8	101335100	101336100	-1.7719428849443946
chr8	101335200	101336200	-2.172058100875245
chr8	101335300	101336300	-1.9871131033382672
chr8	101335400	101336400	-1.632939509856672
chr8	101335500	101336500	-0.9775233247617646
chr8	101335600	101336600	-0.5744319390934703
chr8	101335700	101336700	-0.7660452306618917
chr8	101335800	101336800	-0.8748424662931603
chr8	101335900	101336900	-1.422358057965519
chr8	101336000	101337000	-1.2932554040069542
chr8	101336100	101337100	-1.386200947819438
chr8	101336200	101337200	-0.7412255822848165
chr8	101336300	101337300	-0.9152755597895136
chr8	101336400	101337400	-1.1149670520246275
chr8	101336500	101337500	-1.1476368392998142
chr8	101336600	101337600	-1.257283662704074
chr8	101336700	101337700	-1.8695536407683384
chr8	101336800	101337800	-1.531266844137425
chr8	101336900	101337900	-1.1788315999969308
chr8	101337000	101338000	-1.7996739972758167
chr8	101337100	101338100	-1.1178844670435713
chr8	101337200	101338200	-1.279300440903645
chr8	101337300	101338300	-1.1066562941972198
chr8	101337400	101338400	-0.4701420413196469
chr8	101337500	101338500	-0.4311804968008248
chr8	101337600	101338600	-0.8129798051548629
chr8	101337700	101338700	-0.3532321542062445
chr8	101337800	101338800	-0.2686463737453295
chr8	101337900	101338900	-0.03694233353205553
chr8	101338000	101339000	0.2220630309488743
chr8	101338100	101339100	-0.05553338446076412
chr8	101338200	101339200	-0.17046681145698325
chr8	101338300	101339300	-0.4649704915552202
chr8	101338400	101339400	-0.8331531800683784
chr8	101338500	101339500	-0.622443485000345
chr8	101339700	101340700	-0.3105102388332948
chr8	101339800	101340800	-0.6431339889194974
chr8	101341700	101342700	-0.8530608099695297
chr8	101341800	101342800	-0.5384871933817607
chr8	101341900	101342900	-1.2184514362025818
chr8	101342000	101343000	-2.0243984671724227
chr8	101342100	101343100	-2.378169668858573
chr8	101342200	101343200	-1.2683546998240778
chr8	101342300	101343300	-1.0928300919342586
chr8	101342400	101343400	-0.8831591224899571
chr8	101342500	101343500	-0.8879623088353691
chr8	101342600	101343600	-1.0271089379789156
chr8	101342700	101343700	-0.7698978284990002
chr8	101342800	101343800	-1.2029954197082626
chr8	101342900	101343900	-0.6304687186668394
chr8	101343000	101344000	0.20778788948110424
chr8	101343100	101344100	0.04916138723003155
chr8	101343200	101344200	-1.5855076154165082
chr8	101343300	101344300	-1.1959327842239578
chr8	101343400	101344400	-0.976993637637972
chr8	101343500	101344500	-0.5589156060795831
chr8	101343600	101344600	-0.2644559779070804
chr8	101343700	101344700	0.11720192915780152
chr8	101343800	101344800	0.6223358964364588
chr8	101343900	101344900	0.6068434360416773
chr8	101344000	101345000	0.6241164497090137
chr8	101345100	101346100	0.4697968307151312
chr8	101345200	101346200	0.5180955774988552
chr8	101345300	101346300	1.2705660175747011
chr8	101345400	101346400	1.2804782362116698
chr8	101345500	101346500	0.3793621208531837
chr8	101345600	101346600	0.5278714402126455
chr8	101345700	101346700	0.6265713033065222
chr8	101345800	101346800	0.3277624596787875
chr8	101345900	101346900	0.51278616905469
chr8	101346000	101347000	0.3443915131846473
chr8	101346100	101347100	-0.06939261140154479
chr8	101346200	101347200	-0.7258871247459099
chr8	101346300	101347300	-1.0205173217733068
chr8	101346400	101347400	-1.3938075065052598
chr8	101346500	101347500	-0.6487040922322103
chr8	101346600	101347600	-1.191453341873107
chr8	101346700	101347700	-1.0618055730006803
chr8	101346800	101347800	-0.9036650935787388
chr8	101346900	101347900	-0.7692932726734217
chr8	101347000	101348000	-1.1836202661934137
chr8	101347100	101348100	-0.9928891700347258
chr8	101347200	101348200	-0.5373644893086333
chr8	101347300	101348300	-0.730134979249439
chr8	101347400	101348400	-0.04439014602722745
chr8	101347500	101348500	0.05306411651482352
chr8	101347600	101348600	0.1828032793438768
chr8	101347700	101348700	0.07281775678922685
chr8	101347800	101348800	0.4200898916568441
chr8	101347900	101348900	0.4627588380755392
chr8	101348000	101349000	0.7703562648061664
chr8	101348100	101349100	0.7541935108937888
chr8	101348200	101349200	0.8090662552175741
chr8	101348300	101349300	0.934562198969032
chr8	101348400	101349400	0.9857280548817146
chr8	101348500	101349500	0.2697272619222058
chr8	101348600	101349600	0.2121820766573194
chr8	101348700	101349700	0.14294634879306087
chr8	101348800	101349800	-0.07901611743764805
chr8	101348900	101349900	-0.10129160528525297
chr8	101349000	101350000	-0.33750051744916515
chr8	101349100	101350100	0.028810650326766708
chr8	101349200	101350200	-0.1399851411221198
chr8	101349300	101350300	-0.4827287737438627
chr8	101349400	101350400	-1.4404634630449462
chr8	101349500	101350500	-1.101515826664322
chr8	101349600	101350600	-1.33983574664031
chr8	101349700	101350700	-1.8516908668150591
chr8	101349800	101350800	-2.143305833717186
chr8	101349900	101350900	-2.0386419004303864
chr8	101351000	101352000	0.5386369437938667
chr8	101351100	101352100	0.0976259959595926
chr8	101351200	101352200	-0.017450570111539488
chr8	101351300	101352300	-0.2570640558561261
chr8	101351400	101352400	-0.2185958702727752
chr8	101351500	101352500	-0.5926529739836883
chr8	101351600	101352600	-0.540835608226084
chr8	101351700	101352700	-1.1281177712659505
chr8	101351800	101352800	-0.9974023276919348
chr8	101351900	101352900	-1.00640045067411
chr8	101352000	101353000	-0.22785303215543
chr8	101352100	101353100	0.13994611759671555
chr8	101352200	101353200	0.48163815451118897
chr8	101352300	101353300	0.056292975496544516
chr8	101352400	101353400	-0.014640223594466624
chr8	101352500	101353500	-0.3815056665149267
chr8	101352600	101353600	-0.7435709982097061
chr8	101352700	101353700	-0.346479888641185
chr8	101352800	101353800	-0.8508953149957187
chr8	101352900	101353900	-1.2073231278410028
chr8	101353000	101354000	-1.524426502822722
chr8	101353100	101354100	-1.9309821652939472
chr8	101353200	101354200	-2.109941172775374
chr8	101353300	101354300	-0.35275447941203264
chr8	101353400	101354400	-0.6269445632015386
chr8	101353500	101354500	-0.005620496811448787
chr8	101353600	101354600	0.04481819899924398
chr8	101353700	101354700	0.6527734720344406
chr8	101353800	101354800	0.9805945545091158
chr8	101353900	101354900	1.1170256438052442
chr8	101354000	101355000	0.42002154720514456
chr8	101354100	101355100	0.4880925294581451
chr8	101354200	101355200	0.6039701878010505
chr8	101354300	101355300	-0.6136710535397492
chr8	101354400	101355400	-0.618447825427401
chr8	101354500	101355500	-0.5956499699244112
chr8	101354600	101355600	-0.2311008421213792
chr8	101354700	101355700	-0.5673768990330862
chr8	101354800	101355800	-1.0879998755490456
chr8	101354900	101355900	-0.7975728949224488
chr8	101355000	101356000	0.31886880193562633
chr8	101355100	101356100	0.35038868010011576
chr8	101355200	101356200	0.4920811742993157
chr8	101355300	101356300	0.8487050416596547
chr8	101355400	101356400	0.9017623941989448
chr8	101355500	101356500	0.7040215819334378
chr8	101355600	101356600	1.0204012381759178
chr8	101355700	101356700	0.913648628843603
chr8	101355800	101356800	1.061992376386145
chr8	101355900	101356900	0.7506112591052773
chr8	101356000	101357000	0.338592837424951
chr8	101356100	101357100	0.7295341923532584
chr8	101356200	101357200	0.9751239734577772
chr8	101356300	101357300	1.0615106867731865
chr8	101356400	101357400	1.0058456189671834
chr8	101356500	101357500	1.2840445410138233
chr8	101356600	101357600	1.0521047816210902
chr8	101356700	101357700	0.8379742937917029
chr8	101356800	101357800	1.4431024451968042
chr8	101356900	101357900	1.7097283646777772
chr8	101357000	101358000	1.8705845004993065
chr8	101357100	101358100	2.2185250160296395
chr8	101357200	101358200	2.0623776379435292
chr8	101357300	101358300	1.5688255158569182
chr8	101357400	101358400	1.85543411986454
chr8	101357500	101358500	1.8173040013953967
chr8	101357600	101358600	2.0000274339731194
chr8	101357700	101358700	2.346020536408956
chr8	101357800	101358800	2.0878315249353525
chr8	101357900	101358900	2.5397148868379817
chr8	101358000	101359000	2.4006116559088375
chr8	101358100	101359100	1.5343988065038334
chr8	101358200	101359200	1.4319136946422568
chr8	101358300	101359300	1.878725194955768
chr8	101358400	101359400	1.1229136925107723
chr8	101358500	101359500	0.5788324000268718
chr8	101358600	101359600	0.0914054422444882
chr8	101358700	101359700	-0.10814401166633654
chr8	101358800	101359800	-0.11905296689490742
chr8	101358900	101359900	-1.0975035972298426
chr8	101359000	101360000	-1.2725134130331974
chr8	101359100	101360100	-0.9575835484952718
chr8	101359200	101360200	-1.400322161240403
chr8	101359300	101360300	-1.8124395485492133
chr8	101360400	101361400	1.2241921179451627
chr8	101360500	101361500	0.8643990402134692
chr8	101360600	101361600	1.2921060876036543
chr8	101360700	101361700	1.45056352293841
chr8	101360800	101361800	0.2460656648217448
chr8	101360900	101361900	0.107305887727907
chr8	101361000	101362000	0.5392387203199464
chr8	101361100	101362100	0.513826195231353
chr8	101361200	101362200	0.5441746369649535
chr8	101361300	101362300	0.8473410303319285
chr8	101362500	101363500	0.3356249909108931
chr8	101362600	101363600	0.2317009857712089
chr8	101362700	101363700	0.4655962154999886
chr8	101362800	101363800	0.7651972515903508
chr8	101362900	101363900	1.3263679835694773
chr8	101363000	101364000	1.0387826165728355
chr8	101363100	101364100	-0.060251204755534186
chr8	101363200	101364200	-0.2962474943737303
chr8	101363300	101364300	-0.5052417248273584
chr8	101363400	101364400	0.18581549287220475
chr8	101363500	101364500	0.2296851942877837
chr8	101363600	101364600	-0.10535769241063696
chr8	101363700	101364700	0.12161029260568285
chr8	101363800	101364800	-0.5961184839934306
chr8	101363900	101364900	-0.4660410278156849
chr8	101364000	101365000	-0.49983321293245264
chr8	101364100	101365100	0.1106549795599439
chr8	101364200	101365200	-0.08889604540103152
chr8	101364300	101365300	0.3599576759579067
chr8	101365400	101366400	1.0832501310731302
chr8	101365500	101366500	1.4211299107852358
chr8	101365600	101366600	1.85461316411406
chr8	101365700	101366700	1.39848661449329
chr8	101365800	101366800	1.1547385126666143
chr8	101365900	101366900	0.7238787993858381
chr8	101366000	101367000	-0.03473923000746424
chr8	101366100	101367100	0.13464968267463925
chr8	101366200	101367200	0.2837057609284911
chr8	101366300	101367300	0.2305557267929221
chr8	101366400	101367400	0.5623921876602861
chr8	101366500	101367500	0.4993031845321407
chr8	101366600	101367600	0.1338020000319428
chr8	101366700	101367700	0.8069405574786466
chr8	101366800	101367800	1.1181077154699477
chr8	101366900	101367900	1.6455905203392265
chr8	101367000	101368000	2.247860494266306
chr8	101367100	101368100	1.9578356183957053
chr8	101367200	101368200	1.8914285346658328
chr8	101367300	101368300	2.0548349758698734
chr8	101367400	101368400	1.3032087613790055
chr8	101367500	101368500	0.3255470701373683
chr8	101367600	101368600	0.03928935429670665
chr8	101367700	101368700	0.2105358398960372
chr8	101367800	101368800	0.0321562811560808
chr8	101367900	101368900	-0.4426500471812042
chr8	101368000	101369000	-0.6010358367774824
chr8	101368100	101369100	-0.3492832548880884
chr8	101368200	101369200	-1.0194930904602533
chr8	101368300	101369300	-0.9993264428056234
chr8	101368400	101369400	-1.1228743685694331
chr8	101368500	101369500	-0.3977645025559272
chr8	101368600	101369600	-0.435951423609838
chr8	101368700	101369700	-1.4107522633277452
chr8	101368800	101369800	-1.3264078487000377
chr8	101368900	101369900	-0.9753685481798148
chr8	101369000	101370000	-0.7079312422562274
chr8	101369100	101370100	-0.5373895820112561
chr8	101369700	101370700	1.2771598935407746
chr8	101369800	101370800	1.0234818319979404
chr8	101369900	101370900	0.7110182821915791
chr8	101370000	101371000	0.44405179946816875
chr8	101370100	101371100	0.4041687170384286
chr8	101370200	101371200	-0.10781671295761308
chr8	101370300	101371300	0.09674535858613904
chr8	101370400	101371400	0.6669717938259866
chr8	101370500	101371500	0.5041759710261082
chr8	101370600	101371600	0.10401558567898404
chr8	101370700	101371700	0.10835151396735188
chr8	101370800	101371800	-0.07198269588174737
chr8	101370900	101371900	-0.08574280462363883
chr8	101371000	101372000	-0.45453480355711784
chr8	101371100	101372100	-0.17648473166760073
chr8	101371200	101372200	0.4580197473742553
chr8	101371300	101372300	0.4161009933371258
chr8	101371400	101372400	0.16573005169389646
chr8	101371500	101372500	0.6644707025851775
chr8	101371600	101372600	0.9211488440493156
chr8	101371700	101372700	0.8513602972210015
chr8	101371800	101372800	1.0935512824049092
chr8	101371900	101372900	1.5861468512617944
chr8	101372000	101373000	2.0866280782112403
chr8	101372100	101373100	1.6714265522581613
chr8	101372200	101373200	1.588959562388044
chr8	101372300	101373300	1.2642065129338482
chr8	101372400	101373400	0.9216505296900118
chr8	101372500	101373500	0.95389195892555
chr8	101372600	101373600	0.7674547176307521
chr8	101372700	101373700	1.182285683392404
chr8	101372800	101373800	1.7808747191617944
chr8	101372900	101373900	1.2689514268103177
chr8	101373000	101374000	0.8055801794036863
chr8	101373100	101374100	1.1261733501046722
chr8	101373200	101374200	0.9311392602026386
chr8	101373300	101374300	1.1909218840167295
chr8	101373400	101374400	1.88437190928712
chr8	101373500	101374500	1.5689449480516322
chr8	101373600	101374600	1.5409601794062768
chr8	101373700	101374700	1.4434764971888034
chr8	101374800	101375800	1.1999573042357223
chr8	101374900	101375900	1.548958515450099
chr8	101375000	101376000	1.0977499073436419
chr8	101375100	101376100	1.305799432176036
chr8	101375200	101376200	1.1934482469482122
chr8	101375300	101376300	1.099510265166257
chr8	101375400	101376400	1.7294551015108572
chr8	101375500	101376500	1.9709587759956149
chr8	101375600	101376600	1.5250248510720903
chr8	101375700	101376700	2.1462991214212668
chr8	101375800	101376800	2.2970964663674094
chr8	101375900	101376900	1.869595242699996
chr8	101376000	101377000	2.2254720321053134
chr8	101376100	101377100	2.5561013477207597
chr8	101376200	101377200	2.3952818092043606
chr8	101376300	101377300	2.8088957438567674
chr8	101376400	101377400	2.70476117128708
chr8	101376500	101377500	2.3099037056579705
chr8	101376600	101377600	2.3590505037774814
chr8	101376700	101377700	1.888594164091528
chr8	101376800	101377800	2.046341691600936
chr8	101376900	101377900	2.384772898746812
chr8	101377000	101378000	1.5771980364303069
chr8	101377100	101378100	1.3439224969337966
chr8	101377200	101378200	0.7219892200509781
chr8	101377400	101378400	0.5702723730950243
chr8	101377500	101378500	0.4823976536466748
chr8	101377600	101378600	0.5096450840282243
chr8	101377700	101378700	0.27401641401052096
chr8	101378800	101379800	-1.083706145606829
chr8	101378900	101379900	-0.6504674472423218
chr8	101379000	101380000	-0.7843388168640962
chr8	101379100	101380100	-1.2213918072634078
chr8	101379200	101380200	-0.02583396518941658
chr8	101379300	101380300	-0.29558107260660416
chr8	101379400	101380400	-0.4106992395281103
chr8	101379500	101380500	-0.19215247672013108
chr8	101379600	101380600	-0.19309474088961004
chr8	101379700	101380700	-0.8159321099483839
chr8	101379800	101380800	-0.6928883777521267
chr8	101379900	101380900	-1.5508169480763718
chr8	101380000	101381000	-1.6803256794640657
chr8	101380100	101381100	-2.0821034923959734
chr8	101380200	101381200	-2.2666945696249434
chr8	101380300	101381300	-2.8055939963065835
chr8	101380400	101381400	-2.9525444271928194
chr8	101380500	101381500	-3.5466943401273983
chr8	101380600	101381600	-2.88933075458094
chr8	101380700	101381700	-2.8315336778963185
chr8	101380800	101381800	-2.8857623127561163
chr8	101380900	101381900	-2.5063837022929447
chr8	101381000	101382000	-2.0038361553123463
chr8	101381100	101382100	-1.2865487509717846
chr8	101381200	101382200	-1.3801215843115733
chr8	101381300	101382300	-1.3483989905120377
chr8	101381400	101382400	-1.1462163536815957
chr8	101381500	101382500	-1.832725980897305
chr8	101381600	101382600	-2.182844037452344
chr8	101381700	101382700	-1.4140197365879958
chr8	101381800	101382800	-0.960273709984796
chr8	101382900	101383900	-2.7967701526838846
chr8	101383000	101384000	-3.7434728303074283
chr8	101383100	101384100	-4.296873794242735
chr8	101383200	101384200	-3.426203866957201
chr8	101383300	101384300	-2.5369509309237817
chr8	101383400	101384400	-3.0156393463985034
chr8	101383500	101384500	-2.839242173095977
chr8	101383600	101384600	-2.10968613195068
chr8	101383700	101384700	-2.2382710800894148
chr8	101383800	101384800	-2.147148769274468
chr8	101383900	101384900	-1.765123737067154
chr8	101384000	101385000	-0.2774551843730909
chr8	101384100	101385100	-0.08408527375250464
chr8	101384200	101385200	-0.3880971269010018
chr8	101384300	101385300	-0.847498600584231
chr8	101384400	101385400	-1.1022351388544431
chr8	101384500	101385500	-0.10056865212968086
chr8	101384600	101385600	-0.9116163407483212
chr8	101384700	101385700	-0.5330151175744048
chr8	101384800	101385800	-0.4714691895488173
chr8	101384900	101385900	-0.4484762299002592
chr8	101385000	101386000	-0.8491835935093894
chr8	101385100	101386100	0.3834912508149779
chr8	101385200	101386200	1.0055299108827471
chr8	101385300	101386300	1.0628457329735443
chr8	101385400	101386400	1.259940291090779
chr8	101385500	101386500	0.4440328616750155
chr8	101385600	101386600	0.6861907912640824
chr8	101385700	101386700	0.6366027252300724
chr8	101385800	101386800	-0.022601515257734968
chr8	101385900	101386900	-0.31905983034906965
chr8	101386000	101387000	-0.5089648875756512
chr8	101386100	101387100	-1.9842255830735096
chr8	101386200	101387200	-2.4516052771646506
chr8	101386300	101387300	-2.7391791364477145
chr8	101386400	101387400	-2.8819071583647253
chr8	101386500	101387500	-2.984664827418268
chr8	101386600	101387600	-2.9660332413472505
chr8	101386700	101387700	-3.1584620829233288
chr8	101386800	101387800	-2.4641008373258715
chr8	101386900	101387900	-2.964861342515336
chr8	101387000	101388000	-2.81447507478862
chr8	101387100	101388100	-2.428336656344242
chr8	101387200	101388200	-2.5398663549517555
chr8	101387300	101388300	-2.656656716203866
chr8	101387400	101388400	-1.723771037454536
chr8	101387500	101388500	-0.9648113082744048
chr8	101387600	101388600	-0.7815959587057945
chr8	101387700	101388700	-0.39558880010878095
chr8	101387800	101388800	-0.17410025877563706
chr8	101387900	101388900	0.3379111236167351
chr8	101388000	101389000	0.3291501748364313
chr8	101388100	101389100	0.10320035577247713
chr8	101388200	101389200	0.17636487503892162
chr8	101388300	101389300	0.9116628824533852
chr8	101388400	101389400	0.3225797865288493
chr8	101388500	101389500	0.2882137116481163
chr8	101388600	101389600	-0.07430517552753263
chr8	101388700	101389700	-0.4465787107722102
chr8	101388800	101389800	-0.43518341477747335
chr8	101388900	101389900	-0.2939948090033203
chr8	101389000	101390000	-0.9090009925774553
chr8	101389100	101390100	-0.7138414845799833
chr8	101389200	101390200	-0.907552810155878
chr8	101389300	101390300	-1.3322594261959275
chr8	101389400	101390400	-1.6345350879641682
chr8	101389500	101390500	-1.9693235646402931
chr8	101389600	101390600	-1.7801094120581027
chr8	101389700	101390700	-1.5936508381737666
chr8	101389800	101390800	-2.339062520165778
chr8	101389900	101390900	-2.310536048615252
chr8	101390000	101391000	-1.8979862328548862
chr8	101390100	101391100	-2.2848980238484926
chr8	101390200	101391200	-1.9845092731925715
chr8	101390300	101391300	-1.7429925709354062
chr8	101390400	101391400	-1.6063684075652371
chr8	101390500	101391500	-1.6034632101722759
chr8	101390600	101391600	-1.6069657076725221
chr8	101390700	101391700	-1.4711605250871032
chr8	101390800	101391800	-0.6169668060021468
chr8	101390900	101391900	-0.3456489256751552
chr8	101391000	101392000	0.256036072310735
chr8	101391100	101392100	1.2955471396773544
chr8	101391200	101392200	1.4604536113592566
chr8	101391300	101392300	1.0795577406001533
chr8	101391400	101392400	1.4231303469564751
chr8	101391500	101392500	1.398139602405154
chr8	101391600	101392600	1.5768039431301821
chr8	101391700	101392700	1.7708827251795738
chr8	101391800	101392800	1.4360514575917638
chr8	101391900	101392900	1.4361349724409385
chr8	101392000	101393000	1.2005137836795894
chr8	101392100	101393100	0.6840740544705509
chr8	101392200	101393200	1.1102943857852419
chr8	101392300	101393300	0.6177420859437064
chr8	101392400	101393400	-0.002469105147789457
chr8	101392500	101393500	-0.0044906111278822936
chr8	101392600	101393600	0.6584301953622986
chr8	101392700	101393700	0.3667984751671611
chr8	101392800	101393800	1.021394389711812
chr8	101392900	101393900	0.7140658291013479
chr8	101393000	101394000	0.6069717428577271
chr8	101393100	101394100	0.15493866927443375
chr8	101393200	101394200	0.15289773809796894
chr8	101393300	101394300	1.5580021077017707
chr8	101393400	101394400	2.2808219943882144
chr8	101393500	101394500	2.737281191044912
chr8	101393600	101394600	1.9226604734782704
chr8	101393700	101394700	1.8541813897297363
chr8	101393800	101394800	1.1396417238877317
chr8	101393900	101394900	1.4699332298139751
chr8	101394000	101395000	1.573809766061125
chr8	101394100	101395100	2.1104166031127525
chr8	101394200	101395200	1.654001775603061
chr8	101394300	101395300	0.8388076829385499
chr8	101394400	101395400	0.2749224483526445
chr8	101394500	101395500	0.13312622089036866
chr8	101394600	101395600	0.6105105500466611
chr8	101394700	101395700	-0.034656880427776066
chr8	101394800	101395800	0.7317690723499168
chr8	101394900	101395900	0.720081565240818
chr8	101395000	101396000	0.5752225503135063
chr8	101395100	101396100	0.4634444993686628
chr8	101395200	101396200	0.9006149627063785
chr8	101395300	101396300	1.2855254471771165
chr8	101395400	101396400	1.6730521639211533
chr8	101395500	101396500	1.1940730639790584
chr8	101395600	101396600	1.3327846060469055
chr8	101395700	101396700	1.7450936470174152
chr8	101395800	101396800	1.3586814681829058
chr8	101395900	101396900	1.4016006894131707
chr8	101396000	101397000	1.8259821979216295
chr8	101396100	101397100	1.8165019860171745
chr8	101396200	101397200	1.0536535007571768
chr8	101396300	101397300	0.6694043669213966
chr8	101396400	101397400	0.3586885301488523
chr8	101396500	101397500	0.5049020377447608
chr8	101396600	101397600	0.19229586994696396
chr8	101396700	101397700	0.6577322419697434
chr8	101396800	101397800	0.5818116926049254
chr8	101396900	101397900	0.3657758061318811
chr8	101398800	101399800	-0.3801531166889071
chr8	101398900	101399900	-0.5754039240266123
chr8	101399000	101400000	-0.8210469592704126
chr8	101399100	101400100	-0.2877956552980501
chr8	101399200	101400200	0.0464830273466071
chr8	101399300	101400300	-0.03347630389238677
chr8	101399400	101400400	-0.3689571530681161
chr8	101399500	101400500	0.08580157992115361
chr8	101399600	101400600	-0.2884302240185909
chr8	101399700	101400700	-0.2694859245638712
chr8	101399800	101400800	-0.6632805937754368
chr8	101399900	101400900	-0.4737336046162703
chr8	101400000	101401000	-0.6172479592003222
chr8	101400100	101401100	-0.6891987270535305
chr8	101400200	101401200	-0.9667650332268092
chr8	101400300	101401300	-1.061485970960733
chr8	101400400	101401400	-0.9001610313231359
chr8	101400500	101401500	-0.553499416095548
chr8	101400600	101401600	-0.4120570308349293
chr8	101400700	101401700	-0.34484797239752896
chr8	101400800	101401800	-0.5578680772386408
chr8	101400900	101401900	-0.4377764824345687
chr8	101401000	101402000	0.0074602921636206946
chr8	101401100	101402100	-0.41203574559314426
chr8	101401200	101402200	-0.6254787078888373
chr8	101401300	101402300	-0.4475646697199565
chr8	101401400	101402400	-0.5973890957373147
chr8	101401500	101402500	-0.6762942247325385
chr8	101401600	101402600	-0.7110025065266091
chr8	101401700	101402700	-0.7390211128692207
chr8	101401800	101402800	-0.020574004074297964
chr8	101401900	101402900	-1.0502558769726875
chr8	101402000	101403000	-1.921836207618777
chr8	101402100	101403100	-2.2663914664520486
chr8	101402200	101403200	-1.7401658562683404
chr8	101402300	101403300	-2.0599601772232656
chr8	101402400	101403400	-1.5573490622409882
chr8	101402500	101403500	-1.4109120559175101
chr8	101402600	101403600	-1.2419815959195986
chr8	101402700	101403700	-1.6116713078501006
chr8	101402800	101403800	-1.629825493467446
chr8	101402900	101403900	-0.9555428303278934
chr8	101403000	101404000	-0.2363136629859505
chr8	101403100	101404100	-0.5768225578574853
chr8	101403200	101404200	-0.2961487268408596
chr8	101403300	101404300	-0.296175350341403
chr8	101403400	101404400	-0.4355210965805463
chr8	101403500	101404500	-1.2447320486177924
chr8	101403600	101404600	-1.5828522389464956
chr8	101403700	101404700	-1.9773372987541569
chr8	101403800	101404800	-2.022731258638478
chr8	101403900	101404900	-1.594436468492695
chr8	101404000	101405000	-2.150395997293758
chr8	101404100	101405100	-1.5965378543194064
chr8	101404200	101405200	-1.9282389783229423
chr8	101404300	101405300	-1.8849010262568016
chr8	101404400	101405400	-2.0863137514038588
chr8	101404500	101405500	-1.2779093556117582
chr8	101404600	101405600	-0.9024932050445268
chr8	101404700	101405700	-0.3571316321530393
chr8	101404800	101405800	-0.5353828759177968
chr8	101404900	101405900	-0.5783179014697404
chr8	101405000	101406000	0.27378571702984433
chr8	101405100	101406100	0.6722492199243094
chr8	101405200	101406200	0.9356463005858858
chr8	101405300	101406300	0.7161717924678802
chr8	101405400	101406400	0.8053775477317314
chr8	101405500	101406500	-0.4397874876696389
chr8	101405600	101406600	-0.4613864853785113
chr8	101405700	101406700	-0.6999924609838555
chr8	101405800	101406800	-0.7972671415825201
chr8	101405900	101406900	-0.9676867887398348
chr8	101406000	101407000	-1.209311428839991
chr8	101406100	101407100	-0.8330326832458793
chr8	101406200	101407200	-1.6774209259426676
chr8	101406300	101407300	-1.1279513436663264
chr8	101406400	101407400	-0.6732715540673359
chr8	101406500	101407500	0.5119469261642745
chr8	101406600	101407600	0.4207034397922654
chr8	101406700	101407700	0.5920308463187897
chr8	101406800	101407800	0.15662423813160772
chr8	101406900	101407900	0.03919267727486318
chr8	101407000	101408000	-0.36091697280625784
chr8	101407100	101408100	-1.669720973615695
chr8	101407200	101408200	-1.5546106348541415
chr8	101408300	101409300	-0.8667203521307276
chr8	101408400	101409400	-0.8534029003716661
chr8	101408500	101409500	-0.8260859398105079
chr8	101408700	101409700	-1.0110218544697864
chr8	101408800	101409800	-0.5975014380650835
chr8	101408900	101409900	-0.532987268097659
chr8	101409000	101410000	-1.3205774385160205
chr8	101409100	101410100	-0.8796258299244558
chr8	101409200	101410200	-0.9263874174569088
chr8	101409300	101410300	-0.4627247101694441
chr8	101409400	101410400	-0.6050417339572023
chr8	101409500	101410500	-0.2288148809510521
chr8	101409600	101410600	-0.1851280076084832
chr8	101409700	101410700	-0.3687851619301796
chr8	101409800	101410800	-0.13922385223354686
chr8	101409900	101410900	-0.12139584709279674
chr8	101410000	101411000	0.42162875257492405
chr8	101410100	101411100	0.12012165461144154
chr8	101410200	101411200	0.2571082875921937
chr8	101410300	101411300	0.1532289525216479
chr8	101410400	101411400	0.06054036861435615
chr8	101410500	101411500	0.12499753032432738
chr8	101410600	101411600	-0.491478572162503
chr8	101410700	101411700	0.13767132825911466
chr8	101410800	101411800	0.872005696935797
chr8	101410900	101411900	1.1686275347776192
chr8	101411000	101412000	1.2769602849111388
chr8	101411100	101412100	1.1220654607021279
chr8	101411200	101412200	1.1733062819311677
chr8	101411300	101412300	0.7530821596907512
chr8	101411400	101412400	0.9787438420299959
chr8	101411500	101412500	0.5944315927546111
chr8	101411600	101412600	1.2560271153435127
chr8	101411700	101412700	-0.04173104252474644
chr8	101411800	101412800	-1.184487825514617
chr8	101411900	101412900	-1.6100254885557663
chr8	101412000	101413000	-1.2174694008225266
chr8	101412100	101413100	-1.268004840678844
chr8	101412200	101413200	-1.2174193339885353
chr8	101412300	101413300	-1.082690525841205
chr8	101412400	101413400	-0.8382816238826708
chr8	101412500	101413500	-1.0932462624138886
chr8	101412600	101413600	-1.1614618473341871
chr8	101412700	101413700	-0.05657544189939453
chr8	101412800	101413800	0.5373520976958425
chr8	101412900	101413900	0.7761230611540131
chr8	101413000	101414000	0.43915165026699954
chr8	101413100	101414100	0.8663208404499705
chr8	101413200	101414200	0.6282774720858216
chr8	101413400	101414400	0.686245667140259
chr8	101413500	101414500	0.8317682347645686
chr8	101414100	101415100	0.10292015522501052
chr8	101414200	101415200	0.3072577261946634
chr8	101414300	101415300	-0.031114995730084524
chr8	101414400	101415400	-0.8405799603552951
chr8	101414500	101415500	-0.5250405836916326
chr8	101414600	101415600	-0.725078168904362
chr8	101414700	101415700	-0.8767974951452449
chr8	101414800	101415800	-0.9256037564297986
chr8	101414900	101415900	-1.2992862852391864
chr8	101415000	101416000	-1.4747569489181542
chr8	101415100	101416100	-2.2196069260517444
chr8	101415200	101416200	-1.9693117929484545
chr8	101415300	101416300	-1.5205510501869115
chr8	101415400	101416400	-0.12872530205329175
chr8	101415500	101416500	-0.9656780729467276
chr8	101416600	101417600	0.17803991366875924
chr8	101416700	101417700	0.5138005323830657
chr8	101416800	101417800	0.600300007240708
chr8	101416900	101417900	0.9110220378280884
chr8	101417000	101418000	0.36446377008860054
chr8	101417100	101418100	-0.25853951585058205
chr8	101417200	101418200	-0.0582329651278718
chr8	101417300	101418300	-0.508671210866961
chr8	101417400	101418400	-0.9230162778057724
chr8	101417500	101418500	-1.588281982833339
chr8	101417600	101418600	-1.3487843542633025
chr8	101417700	101418700	-1.2692989961771108
chr8	101417800	101418800	-1.6168123059473931
chr8	101417900	101418900	-1.4279160239097248
chr8	101418000	101419000	-0.8849356763152326
chr8	101418100	101419100	-0.20474664788410715
chr8	101418200	101419200	-0.3366119253833856
chr8	101418300	101419300	-0.04541519786296608
chr8	101418400	101419400	0.6428488306035546
chr8	101418500	101419500	1.032378879962882
chr8	101418600	101419600	1.0925324293538463
chr8	101418700	101419700	1.08134041584123
chr8	101418800	101419800	1.3419918995904527
chr8	101418900	101419900	0.9497846432179908
chr8	101419000	101420000	0.8456691957043613
chr8	101419100	101420100	0.7641529507527848
chr8	101419200	101420200	0.9152918629977128
chr8	101419300	101420300	0.6788795073923433
chr8	101419400	101420400	0.7920393465327616
chr8	101419500	101420500	0.8352320784066967
chr8	101419600	101420600	0.4813411681172268
chr8	101419700	101420700	0.7225787508857753
chr8	101419800	101420800	0.9969861361008052
chr8	101419900	101420900	0.6801409497808739
chr8	101420000	101421000	0.6340383729615193
chr8	101420100	101421100	-0.2478134991843171
chr8	101420200	101421200	-0.2765491322391088
chr8	101420300	101421300	-0.19027748539212225
chr8	101420400	101421400	-0.5324605023912403
chr8	101420500	101421500	-0.5776507267167627
chr8	101420600	101421600	-0.1235925799070402
chr8	101420700	101421700	-0.8355641874363436
chr8	101420800	101421800	-1.3146361942896254
chr8	101420900	101421900	-0.463002456244266
chr8	101421000	101422000	-0.19298369721057537
chr8	101421100	101422100	0.6824218366627488
chr8	101421200	101422200	0.5185906865359649
chr8	101421300	101422300	0.6202523493007801
chr8	101421400	101422400	1.1168142133187435
chr8	101421500	101422500	1.6397765065207794
chr8	101421600	101422600	1.2407831986556308
chr8	101421700	101422700	1.4334602002949366
chr8	101423500	101424500	0.18981934090791044
chr8	101423600	101424600	-0.9695393751514272
chr8	101423700	101424700	-0.6142145414279696
chr8	101423800	101424800	-0.7611758782797919
chr8	101423900	101424900	-1.5426821725018858
chr8	101424000	101425000	-1.5440815205880098
chr8	101424100	101425100	-1.6283276889341287
chr8	101424200	101425200	-1.9888959031352835
chr8	101424300	101425300	-2.1582926653022096
chr8	101424400	101425400	-2.1408303553427896
chr8	101424500	101425500	-1.969432321000546
chr8	101424600	101425600	-1.0699966303130666
chr8	101424700	101425700	-1.5253954797470937
chr8	101425200	101426200	-1.2621022654425316
chr8	101425300	101426300	-1.1103323776411125
chr8	101425400	101426400	-1.4927359485813216
chr8	101425500	101426500	-0.8851529407577369
chr8	101425600	101426600	-0.9028855535216112
chr8	101425700	101426700	-1.4634896600109146
chr8	101425800	101426800	-1.4524897733875075
chr8	101425900	101426900	-2.2994890646811688
chr8	101426000	101427000	-2.350652549171431
chr8	101426100	101427100	-2.21425585253034
chr8	101426200	101427200	-1.8698651973815708
chr8	101426300	101427300	-1.8912526247797496
chr8	101426400	101427400	-1.2280118272478708
chr8	101426500	101427500	-1.9693544561833376
chr8	101426600	101427600	-1.536704854874846
chr8	101426700	101427700	-0.7292747883070267
chr8	101426800	101427800	-1.6878070789323776
chr8	101426900	101427900	-1.004589078499016
chr8	101427000	101428000	-1.424937854935898
chr8	101427100	101428100	-1.7399814652739325
chr8	101427200	101428200	-2.0899184613203188
chr8	101427300	101428300	-2.401711293215377
chr8	101427400	101428400	-2.459822901583668
chr8	101427500	101428500	-2.556826419027354
chr8	101427600	101428600	-2.6331578167158995
chr8	101427700	101428700	-3.1041681542775894
chr8	101427800	101428800	-2.971787542647292
chr8	101427900	101428900	-3.5476334661120585
chr8	101428000	101429000	-3.3594850881054
chr8	101428100	101429100	-4.346834236667612
chr8	101428200	101429200	-4.611405058670858
chr8	101428300	101429300	-4.626173881799795
chr8	101428400	101429400	-4.957610320560239
chr8	101428500	101429500	-4.547011435004866
chr8	101428600	101429600	-5.148526620210241
chr8	101428700	101429700	-5.179268440791816
chr8	101428800	101429800	-5.050508642654775
chr8	101428900	101429900	-5.412499348077929
chr8	101429000	101430000	-5.777722513338635
chr8	101429100	101430100	-5.00152945497952
chr8	101429200	101430200	-5.284904334545767
chr8	101429300	101430300	-4.7448973566870745
chr8	101429400	101430400	-4.8417276158309805
chr8	101429500	101430500	-5.412979141489654
chr8	101429600	101430600	-5.008541361120375
chr8	101429700	101430700	-5.280559728580798
chr8	101429800	101430800	-5.468548562639586
chr8	101429900	101430900	-5.397709818529218
chr8	101430000	101431000	-5.58253432431933
chr8	101430100	101431100	-4.5511558913889125
chr8	101430200	101431200	-3.599781625320831
chr8	101430300	101431300	-3.80954591794888
chr8	101430400	101431400	-3.656615149245891
chr8	101430500	101431500	-3.1169755797399032
chr8	101430600	101431600	-3.2645341956144187
chr8	101430700	101431700	-2.5557519744825887
chr8	101431700	101432700	0.8930217305677476
chr8	101431800	101432800	0.6808100247151678
chr8	101431900	101432900	0.4864378464328043
chr8	101432000	101433000	0.2425488339955998
chr8	101432100	101433100	0.9456988977739595
chr8	101432200	101433200	0.6132103515564877
chr8	101432300	101433300	0.8702790867900486
chr8	101432400	101433400	0.5616455949290005
chr8	101432500	101433500	0.7523231027155491
chr8	101432600	101433600	0.2189461424227276
chr8	101432700	101433700	0.3357042886770799
chr8	101432800	101433800	0.4854525761528751
chr8	101432900	101433900	1.1198254880851397
chr8	101433000	101434000	1.3640610113802485
chr8	101433100	101434100	0.8434120253592929
chr8	101433200	101434200	0.6204749890090961
chr8	101433300	101434300	-0.18438451514805576
chr8	101433400	101434400	-0.0515299587641921
chr8	101433500	101434500	-0.2131631962017551
chr8	101433600	101434600	-1.1937713438956177
chr8	101433700	101434700	-1.1085996591389125
chr8	101433800	101434800	-1.958008461453282
chr8	101433900	101434900	-1.8653404654583383
chr8	101434000	101435000	-1.9314529918047907
chr8	101434100	101435100	-1.7960323045294646
chr8	101434200	101435200	-1.1459669400144867
chr8	101434300	101435300	-0.686840532356631
chr8	101434400	101435400	-1.0748787306381633
chr8	101434500	101435500	-0.7505716229543363
chr8	101434600	101435600	0.3186193549991502
chr8	101434700	101435700	0.1377664311262978
chr8	101434800	101435800	0.7960306623318194
chr8	101434900	101435900	0.1876710503930279
chr8	101435000	101436000	0.32076014664719227
chr8	101436100	101437100	1.698041143893538
chr8	101436200	101437200	1.6318582522619285
chr8	101436300	101437300	1.5397812160922306
chr8	101436400	101437400	1.383560226162849
chr8	101436500	101437500	1.1161263487984172
chr8	101436600	101437600	1.0969497409819238
chr8	101436700	101437700	0.12065187539637305
chr8	101436800	101437800	0.28458916651093186
chr8	101436900	101437900	0.2749449301070434
chr8	101437000	101438000	-0.03275161569503376
chr8	101437100	101438100	-0.2146579864595051
chr8	101437200	101438200	-0.4863611845249564
chr8	101437300	101438300	-0.4663675814995543
chr8	101437400	101438400	-0.4744698202580252
chr8	101437500	101438500	-0.14245747071984344
chr8	101437600	101438600	-0.40763641861442906
chr8	101437700	101438700	-0.2726529851394733
chr8	101437800	101438800	-1.0444745945735592
chr8	101437900	101438900	-0.9495224277821018
chr8	101439000	101440000	0.24199819868944952
chr8	101439100	101440100	0.34376372036812586
chr8	101439200	101440200	0.5495924198053815
chr8	101439300	101440300	0.9617551298334576
chr8	101439400	101440400	1.0991652976805262
chr8	101439500	101440500	1.2262796449961932
chr8	101439600	101440600	1.860616824197962
chr8	101439700	101440700	1.5834891208260211
chr8	101439800	101440800	1.959382870262545
chr8	101439900	101440900	2.6411829247856704
chr8	101440000	101441000	1.9413757380551677
chr8	101440100	101441100	1.963711151766052
chr8	101440200	101441200	2.3650978053921645
chr8	101441200	101442200	-0.16286793928841786
chr8	101441300	101442300	-0.8448330554763367
chr8	101441400	101442400	-0.7939318677420854
chr8	101441500	101442500	-0.12481034421556715
chr8	101441600	101442600	-0.2310987308452453
chr8	101441700	101442700	-0.4427229120687726
chr8	101441800	101442800	-0.09674329662332083
chr8	101441900	101442900	0.0538528914373702
chr8	101442000	101443000	0.056570134672525876
chr8	101442100	101443100	0.07458323657536904
chr8	101442200	101443200	0.15593910383766044
chr8	101442300	101443300	0.4769462261133353
chr8	101442400	101443400	0.5770918798451231
chr8	101442500	101443500	0.2776070295528109
chr8	101442600	101443600	0.6364485887318709
chr8	101442700	101443700	1.0856422779439316
chr8	101442800	101443800	1.111144147594776
chr8	101442900	101443900	1.5545686498640996
chr8	101443000	101444000	1.778498067844929
chr8	101443100	101444100	1.066161957967512
chr8	101443200	101444200	1.3098171418799696
chr8	101443300	101444300	1.391452442742076
chr8	101443400	101444400	1.27033980793444
chr8	101443500	101444500	1.3161718363674144
chr8	101443600	101444600	0.7698722253611177
chr8	101443700	101444700	0.5774345787743048
chr8	101443800	101444800	0.33021465104397324
chr8	101443900	101444900	-0.3591143593615932
chr8	101444000	101445000	-0.12117505849970897
chr8	101444100	101445100	0.08038847471134547
chr8	101444200	101445200	0.3794909867342455
chr8	101444300	101445300	-0.04899850969527906
chr8	101444400	101445400	0.00675194015963271
chr8	101445600	101446600	0.4936311805628418
chr8	101445700	101446700	0.05125867521618496
chr8	101445800	101446800	0.67283712426429
chr8	101445900	101446900	0.5967553051156351
chr8	101446000	101447000	-0.04124461093809555
chr8	101446100	101447100	0.2514740534223357
chr8	101446200	101447200	0.09343903535721784
chr8	101446300	101447300	0.8918729782391086
chr8	101446400	101447400	1.0245500277591906
chr8	101446500	101447500	0.7093269639722708
chr8	101446600	101447600	0.5371267910387797
chr8	101446700	101447700	1.0881131080640238
chr8	101446800	101447800	0.8198222846719548
chr8	101446900	101447900	1.1277375782375354
chr8	101447000	101448000	1.9478491850729065
chr8	101447100	101448100	1.6269885067842844
chr8	101447200	101448200	1.6335640234098259
chr8	101447300	101448300	0.8764040179982845
chr8	101447400	101448400	1.4638743137975103
chr8	101447500	101448500	1.7366145296035755
chr8	101447600	101448600	1.4878011236218274
chr8	101447700	101448700	1.0524982623653572
chr8	101447800	101448800	0.9174990439454296
chr8	101447900	101448900	1.0465774868076418
chr8	101448000	101449000	-0.4053369996110517
chr8	101448100	101449100	-0.2311517427563072
chr8	101448200	101449200	0.41146383542125
chr8	101448300	101449300	0.5305138057655137
chr8	101448400	101449400	-0.5432334803161956
chr8	101448500	101449500	-1.0550725838913286
chr8	101448600	101449600	-1.4917151080911346
chr8	101448700	101449700	-1.05434584593485
chr8	101448800	101449800	-0.3063906534497558
chr8	101448900	101449900	-0.7600393623553523
chr8	101449000	101450000	-0.3796344934132909
chr8	101449100	101450100	-0.9342268657207762
chr8	101449200	101450200	-1.3580000870525712
chr8	101449300	101450300	-1.4016848349188709
chr8	101449400	101450400	-1.192136492102886
chr8	101449500	101450500	-1.0064076305783471
chr8	101449600	101450600	-0.5089861511603964
chr8	101449700	101450700	-1.1654900812184943
chr8	101449800	101450800	-2.0418306543086957
chr8	101449900	101450900	-1.3465978631349709
chr8	101450000	101451000	-0.9701676513799321
chr8	101450100	101451100	-0.5567481129476217
chr8	101450200	101451200	-0.8936096402636108
chr8	101450300	101451300	-0.5749062186249425
chr8	101450400	101451400	-0.8527714939357491
chr8	101450500	101451500	-0.988447374236729
chr8	101450600	101451600	-1.1654965605630243
chr8	101450700	101451700	-1.006201506822356
chr8	101450800	101451800	-1.2037245068715563
chr8	101450900	101451900	-1.6780575647234899
chr8	101451000	101452000	-1.9141018463120507
chr8	101451100	101452100	-1.2502310697949877
chr8	101451200	101452200	-1.1382558561582088
chr8	101451300	101452300	-1.0995304988781849
chr8	101451400	101452400	-0.7623999782647429
chr8	101451500	101452500	-0.5690677161145007
chr8	101451600	101452600	0.16248604856737778
chr8	101451700	101452700	0.6695600839163691
chr8	101451800	101452800	1.0976647811393427
chr8	101451900	101452900	1.7696758576267655
chr8	101452000	101453000	2.2921869318820844
chr8	101452100	101453100	2.0016979622125137
chr8	101452200	101453200	1.2530261348466072
chr8	101452300	101453300	1.1821063380242904
chr8	101452400	101453400	1.6707195408513489
chr8	101452500	101453500	1.8791606470448832
chr8	101452600	101453600	1.5068074784732104
chr8	101452700	101453700	0.8066114943310689
chr8	101452800	101453800	0.5342248991302263
chr8	101452900	101453900	-0.3610624214214703
chr8	101453000	101454000	-0.5538975059043179
chr8	101453100	101454100	-0.3476244631650728
chr8	101453200	101454200	0.2258748126449968
chr8	101453300	101454300	0.17201927987233812
chr8	101453400	101454400	-0.2311201976178303
chr8	101453500	101454500	-0.3320569583379822
chr8	101453600	101454600	-0.7347871718424485
chr8	101453700	101454700	0.011911456689250671
chr8	101453800	101454800	0.3922359604850075
chr8	101453900	101454900	1.1088096866253443
chr8	101454000	101455000	1.122226332942261
chr8	101454100	101455100	1.0156528162369598
chr8	101454200	101455200	1.6882522975079433
chr8	101454300	101455300	1.506807855610523
chr8	101454400	101455400	1.9851301396973968
chr8	101454500	101455500	1.705424757877585
chr8	101454600	101455600	2.410575601650997
chr8	101454700	101455700	2.0751787774784898
chr8	101454800	101455800	2.313438972522625
chr8	101454900	101455900	2.327409679364293
chr8	101455000	101456000	2.2185224850166745
chr8	101455100	101456100	1.7019525868891319
chr8	101455200	101456200	1.3486775197990784
chr8	101455300	101456300	1.3779827602261898
chr8	101455400	101456400	1.167235756986253
chr8	101455500	101456500	1.242647497872313
chr8	101456700	101457700	-0.35707183222634203
chr8	101456800	101457800	0.4154281375254401
chr8	101456900	101457900	0.8445559596554782
chr8	101457000	101458000	2.0909419493266106
chr8	101457100	101458100	2.5128536476235155
chr8	101457200	101458200	2.435142341505233
chr8	101457300	101458300	2.7388911591179497
chr8	101457400	101458400	1.025745579971906
chr8	101457500	101458500	0.6975583358765284
chr8	101457600	101458600	0.21550139472448585
chr8	101458700	101459700	0.9114169737724048
chr8	101458800	101459800	0.5212584559235822
chr8	101458900	101459900	1.3323130457030048
chr8	101459000	101460000	1.5458291193292009
chr8	101459100	101460100	1.663328637922307
chr8	101459300	101460300	0.16780072682736968
chr8	101459400	101460400	-0.13773674677045705
chr8	101459500	101460500	-1.1880066415773762
chr8	101459600	101460600	-1.4011103050197682
chr8	101459700	101460700	-1.4358525800702289
chr8	101459800	101460800	-1.252740179639778
chr8	101459900	101460900	-1.8905216502109388
chr8	101460000	101461000	-1.3562591608077341
chr8	101460100	101461100	-0.7377984309670363
chr8	101460200	101461200	-0.29421027975438263
chr8	101460300	101461300	-0.061339269875167336
chr8	101460400	101461400	-0.18820958517706712
chr8	101460500	101461500	-0.11960518366708653
chr8	101460600	101461600	-0.3171389324875735
chr8	101460700	101461700	-0.4373335066761416
chr8	101460800	101461800	-0.7201553371671885
chr8	101460900	101461900	-0.11455460015699392
chr8	101461000	101462000	-0.181629674699142
chr8	101461100	101462100	-0.6368342063568038
chr8	101461200	101462200	-0.8162099814124786
chr8	101462300	101463300	-1.6039875101258034
chr8	101462400	101463400	-2.0139712043534503
chr8	101462500	101463500	-1.3123059336388256
chr8	101462600	101463600	-1.3512821599514018
chr8	101462700	101463700	-0.7300749431151458
chr8	101462800	101463800	-0.7745375278892607
chr8	101462900	101463900	-0.8978066443153674
chr8	101463000	101464000	-0.6509594113384556
chr8	101463100	101464100	-1.0273484789474263
chr8	101463200	101464200	-0.9696303773816354
chr8	101463300	101464300	-0.7754603841667981
chr8	101463400	101464400	0.05603000436876968
chr8	101463500	101464500	0.22028909040275416
chr8	101463600	101464600	0.3100824078227883
chr8	101463700	101464700	0.5898155924786317
chr8	101463800	101464800	0.6595595900807889
chr8	101463900	101464900	1.2871817099107803
chr8	101464000	101465000	1.0595970188004566
chr8	101465100	101466100	-2.551399968634335
chr8	101465200	101466200	-1.7241186651271798
chr8	101466100	101467100	-0.31745944054914305
chr8	101466200	101467200	-0.060315067350155176
chr8	101466300	101467300	-0.29688949327334063
chr8	101466400	101467400	-0.2809002753758754
chr8	101466500	101467500	-0.3649019930383777
chr8	101466600	101467600	-0.03460814697808578
chr8	101466700	101467700	-0.1190890897865605
chr8	101466800	101467800	0.2707713392200416
chr8	101466900	101467900	-0.18469145667486472
chr8	101467000	101468000	-0.5463045273392532
chr8	101467100	101468100	-0.4436099078185616
chr8	101467200	101468200	-0.9969056557509456
chr8	101467300	101468300	-0.5123223335527155
chr8	101467400	101468400	-0.8971526336017652
chr8	101467500	101468500	-0.6847459861480071
chr8	101467600	101468600	-0.8269277307540824
chr8	101467700	101468700	-0.6029517663846011
chr8	101467800	101468800	-0.6799251939286166
chr8	101467900	101468900	-0.9358043986159932
chr8	101468000	101469000	-1.1236738467864082
chr8	101468100	101469100	-1.8416861577949155
chr8	101468200	101469200	-1.5067177906188116
chr8	101468300	101469300	-1.2635014314741906
chr8	101468400	101469400	-0.6604376647479786
chr8	101468500	101469500	-0.7746769826199433
chr8	101468600	101469600	-0.8791020891457522
chr8	101468700	101469700	-1.0691851238459908
chr8	101468800	101469800	-1.0242599350063506
chr8	101468900	101469900	-1.5593275799272404
chr8	101469000	101470000	-1.1363984623812526
chr8	101469100	101470100	-0.244315927654828
chr8	101469200	101470200	-0.5668461784990694
chr8	101469300	101470300	-1.0300242469376328
chr8	101469400	101470400	-0.5688494520639351
chr8	101469500	101470500	0.10523324234647742
chr8	101469600	101470600	0.6034064741841769
chr8	101469700	101470700	0.8812325531080196
chr8	101469800	101470800	1.0859561879080033
chr8	101469900	101470900	1.6359587483273186
chr8	101470000	101471000	1.6328774152990693
chr8	101470100	101471100	1.2882899997187962
chr8	101471000	101472000	-0.3741577856497075
chr8	101471100	101472100	0.028700235153094764
chr8	101471200	101472200	-0.8116005987631015
chr8	101471300	101472300	-0.7586043326530231
chr8	101471400	101472400	-0.9977032932034422
chr8	101471500	101472500	-0.9647379184648576
chr8	101471600	101472600	-0.7651652919616062
chr8	101471700	101472700	0.2276310691301605
chr8	101471800	101472800	0.8147728435511971
chr8	101471900	101472900	0.6209317867060777
chr8	101472000	101473000	0.5436429545388193
chr8	101472900	101473900	-0.5709654658113211
chr8	101474000	101475000	0.4705210104225873
chr8	101474100	101475100	0.6563846930459019
chr8	101474200	101475200	1.0788667811747386
chr8	101474300	101475300	1.1889817534393559
chr8	101474400	101475400	0.7947297333437208
chr8	101474500	101475500	0.6487708871418206
chr8	101474600	101475600	0.7407416520667544
chr8	101474700	101475700	1.0556421670542044
chr8	101474800	101475800	0.6537596782860259
chr8	101474900	101475900	0.4225046969684269
chr8	101476000	101477000	-0.6051727412340865
chr8	101476100	101477100	-0.5809873444280379
chr8	101476200	101477200	-0.7321136861182488
chr8	101476300	101477300	-0.605828831842326
chr8	101476400	101477400	-1.4915501113721912
chr8	101476500	101477500	-0.9689838739799688
chr8	101476600	101477600	-1.1120759146327477
chr8	101476700	101477700	-0.7488095878904679
chr8	101476800	101477800	-0.22565504724726754
chr8	101476900	101477900	-0.2299786162026945
chr8	101477000	101478000	0.20438155378203204
chr8	101477100	101478100	0.054083540589396135
chr8	101477200	101478200	-0.4070674072038827
chr8	101477300	101478300	-0.6078562532012742
chr8	101477400	101478400	0.4762801761366787
chr8	101477500	101478500	0.4307154343125067
chr8	101477600	101478600	1.0156140165360197
chr8	101477700	101478700	0.764143594133962
chr8	101477800	101478800	-0.24755780008169034
chr8	101477900	101478900	0.07765967209879164
chr8	101478000	101479000	0.17707762073156627
chr8	101478100	101479100	0.13579131703449945
chr8	101478200	101479200	0.2895435180579334
chr8	101478300	101479300	0.2911317035043811
chr8	101478400	101479400	-0.044452902757184894
chr8	101478500	101479500	-0.4173878873199231
chr8	101478600	101479600	-0.1788354519247282
chr8	101478700	101479700	0.1274397450492311
chr8	101478800	101479800	1.4789617035060934
chr8	101478900	101479900	0.6523663794907669
chr8	101479000	101480000	-0.09941436498922235
chr8	101479100	101480100	-0.10811044935986426
chr8	101479200	101480200	-0.296604206054692
chr8	101479300	101480300	-0.6774107556959462
chr8	101479400	101480400	-0.25720172643831624
chr8	101479500	101480500	-0.190148049030856
chr8	101479600	101480600	-0.7160636899956919
chr8	101479700	101480700	-1.6501618086203658
chr8	101479800	101480800	-2.2080987928917666
chr8	101479900	101480900	-1.6380048617597749
chr8	101480000	101481000	-1.3868296584061506
chr8	101480100	101481100	-1.1284452942968883
chr8	101480200	101481200	-0.7830268161376241
chr8	101480300	101481300	0.5294688091600623
chr8	101480400	101481400	-0.041457022717644884
chr8	101480500	101481500	0.051874300229062885
chr8	101480600	101481600	0.30454755175695625
chr8	101480700	101481700	1.3580552724548034
chr8	101480800	101481800	1.2924608210516697
chr8	101480900	101481900	0.8496377915579593
chr8	101481000	101482000	1.2310020110344049
chr8	101481100	101482100	1.1829082007177492
chr8	101481200	101482200	1.4667888862000509
chr8	101481300	101482300	0.8753278323021904
chr8	101481400	101482400	0.8732406385797592
chr8	101481500	101482500	1.0440837623166246
chr8	101482700	101483700	0.2200700910524536
chr8	101482800	101483800	0.6216231258113353
chr8	101484500	101485500	-0.4165836566874254
chr8	101484600	101485600	-0.25452259777299546
chr8	101484700	101485700	0.12627651822319302
chr8	101484800	101485800	0.06583204466726662
chr8	101484900	101485900	0.03417510474957024
chr8	101485000	101486000	-0.6017180924310298
chr8	101485100	101486100	-0.04172984367654962
chr8	101485200	101486200	0.022023268288388225
chr8	101485300	101486300	0.526594897573217
chr8	101485400	101486400	-0.8169406597965461
chr8	101485500	101486500	-1.2036217340782749
chr8	101485600	101486600	-1.303794038249739
chr8	101485700	101486700	-1.4043326630271378
chr8	101485800	101486800	-1.6994925503078904
chr8	101485900	101486900	-1.6357450046983841
chr8	101486000	101487000	-0.8907261838541721
chr8	101486100	101487100	-0.9274409994769018
chr8	101486200	101487200	-0.6444730682929943
chr8	101486300	101487300	-0.7933898360201374
chr8	101486400	101487400	0.16741000635149014
chr8	101486500	101487500	0.2909742245104937
chr8	101486600	101487600	0.20599826537357194
chr8	101486700	101487700	-0.1827275316375515
chr8	101487600	101488600	-0.14101674300669653
chr8	101487700	101488700	-0.3648046401370798
chr8	101487800	101488800	-0.6258594416517869
chr8	101487900	101488900	-0.638757819383891
chr8	101488000	101489000	-0.5043107398033463
chr8	101488100	101489100	-0.4870191371460279
chr8	101488200	101489200	-0.7663818258977452
chr8	101488300	101489300	-0.6637374816875086
chr8	101489400	101490400	-1.1141058324379507
chr8	101489500	101490500	-1.3586775142966407
chr8	101490700	101491700	0.6480472841878556
chr8	101490800	101491800	0.2657130698436311
chr8	101490900	101491900	1.2598305918767672
chr8	101491000	101492000	0.9011047753473401
chr8	101491100	101492100	0.5918129952150543
chr8	101491200	101492200	0.2280484098372321
chr8	101491300	101492300	1.006921584841445
chr8	101491400	101492400	1.4391247523983497
chr8	101491500	101492500	1.8861392676425484
chr8	101491600	101492600	1.625612399491049
chr8	101491700	101492700	1.5891553374383849
chr8	101491800	101492800	2.0474774003489227
chr8	101491900	101492900	1.5624362141994232
chr8	101492000	101493000	1.7393146687335668
chr8	101492100	101493100	2.573215979789928
chr8	101492200	101493200	2.939321720346733
chr8	101492300	101493300	2.6409901823730384
chr8	101492400	101493400	1.9700192452829568
chr8	101492500	101493500	2.525701862994904
chr8	101492600	101493600	2.638187398110956
chr8	101492700	101493700	2.9942104332714057
chr8	101492800	101493800	2.765414272007439
chr8	101492900	101493900	3.0460463063317818
chr8	101493000	101494000	3.393560320086072
chr8	101493100	101494100	2.820297070982734
chr8	101493200	101494200	2.891729173120302
chr8	101493300	101494300	3.4607096116991984
chr8	101493400	101494400	4.320730076749265
chr8	101493500	101494500	3.818663904283624
chr8	101493600	101494600	3.204403608541264
chr8	101493700	101494700	2.7296675789623617
chr8	101493800	101494800	2.295945792769966
chr8	101493900	101494900	1.8139821634536777
chr8	101494000	101495000	1.4077566697864758
chr8	101494100	101495100	1.0424775797296126
chr8	101494200	101495200	1.2983123885434895
chr8	101496100	101497100	0.560280359432869
chr8	101496200	101497200	0.6487814122117951
chr8	101496300	101497300	0.4916926709109114
chr8	101496400	101497400	0.7103249320794603
chr8	101496500	101497500	0.3648000956124787
chr8	101496600	101497600	0.3478421696716429
chr8	101496700	101497700	1.0538321456469668
chr8	101496800	101497800	0.4701897639907104
chr8	101496900	101497900	0.2580679195823569
chr8	101497000	101498000	-0.01202669810432531
chr8	101497100	101498100	0.578476135595535
chr8	101497200	101498200	0.8300670608416649
chr8	101497300	101498300	0.7026566181038909
chr8	101497400	101498400	0.3731898483701419
chr8	101497500	101498500	0.557705134868141
chr8	101497600	101498600	1.0126704070517036
chr8	101497700	101498700	0.4195804172289629
chr8	101497800	101498800	1.0915108923694763
chr8	101497900	101498900	1.2981040337462275
chr8	101498000	101499000	1.9171220433336202
chr8	101498100	101499100	1.5050492278778076
chr8	101498200	101499200	1.2119555917510263
chr8	101498300	101499300	1.3939878327383424
chr8	101498400	101499400	1.3875022595185564
chr8	101498900	101499900	0.6111881670662876
chr8	101499000	101500000	0.44259317476691046
chr8	101499100	101500100	0.7348576850071434
chr8	101499200	101500200	0.6122304800222332
chr8	101499300	101500300	0.500143502185877
chr8	101499400	101500400	0.4661193963315576
chr8	101499500	101500500	0.03464897307464161
chr8	101499600	101500600	0.2972693424146254
chr8	101499700	101500700	0.7208569834946241
chr8	101499800	101500800	0.9909355263641856
chr8	101499900	101500900	0.9690131663327032
chr8	101500000	101501000	0.7575821620075803
chr8	101500100	101501100	0.036513460895844375
chr8	101500200	101501200	-0.035802775170910184
chr8	101500300	101501300	0.0023867892257955674
chr8	101500400	101501400	0.4793118676335082
chr8	101500500	101501500	1.2336639121151345
chr8	101500600	101501600	0.5640673193221742
chr8	101500700	101501700	0.4066093704763128
chr8	101500800	101501800	0.1688912722002242
chr8	101500900	101501900	0.25222438984340845
chr8	101501000	101502000	0.5790881651561571
chr8	101501100	101502100	0.6681699921937495
chr8	101501200	101502200	0.6197707447116806
chr8	101501300	101502300	0.3810546537284501
chr8	101501400	101502400	-0.046737406405268835
chr8	101501500	101502500	0.4402464123192632
chr8	101501600	101502600	0.5230179205823722
chr8	101501700	101502700	1.17257386070058
chr8	101501800	101502800	1.8404098476076567
chr8	101501900	101502900	1.9422667348798115
chr8	101502000	101503000	1.4244683352198695
chr8	101502100	101503100	1.6949291684047616
chr8	101502200	101503200	1.835747169001152
chr8	101502300	101503300	2.287965276952232
chr8	101502400	101503400	2.8123079767902914
chr8	101502500	101503500	2.248656274756297
chr8	101502600	101503600	2.0426427391579947
chr8	101502700	101503700	1.6545767881490223
chr8	101502800	101503800	0.4491904411417237
chr8	101502900	101503900	-0.12975018515914813
chr8	101503000	101504000	0.43842329033442495
chr8	101503100	101504100	0.5572660766858546
chr8	101503200	101504200	0.2517776091620746
chr8	101503300	101504300	0.13529377783133845
chr8	101503400	101504400	-0.6810525137901098
chr8	101503500	101504500	-0.560836931299035
chr8	101503600	101504600	-0.29404879667503586
chr8	101503700	101504700	0.023238855095115696
chr8	101503800	101504800	0.4180552639015301
chr8	101503900	101504900	0.4984109490785453
chr8	101504000	101505000	0.06949270457098677
chr8	101505600	101506600	1.4531676808510412
chr8	101505700	101506700	1.1593899847036837
chr8	101505800	101506800	0.9643315864027341
chr8	101509300	101510300	-0.9873874508046732
chr8	101509400	101510400	-0.8611234971483359
chr8	101509500	101510500	0.0547169606282026
chr8	101509600	101510600	-0.17691625068723993
chr8	101509700	101510700	0.03477519771251339
chr8	101509800	101510800	0.25097816174704685
chr8	101509900	101510900	0.32996874611613397
chr8	101510000	101511000	1.0039218624051114
chr8	101510100	101511100	1.2811008455007322
chr8	101510200	101511200	1.1381349820922708
chr8	101510300	101511300	1.16863266843969
chr8	101510400	101511400	1.1244212645460905
chr8	101510500	101511500	0.3243111922237512
chr8	101510600	101511600	0.5372846310342625
chr8	101510700	101511700	0.15719517628367588
chr8	101511300	101512300	-1.1759290294212572
chr8	101511400	101512400	-1.2057957001918205
chr8	101511500	101512500	-1.1874904860482116
chr8	101511600	101512600	-0.06150647765367572
chr8	101511700	101512700	0.2378202539576743
chr8	101511800	101512800	0.20021960837118968
chr8	101511900	101512900	0.4613344750313131
chr8	101512000	101513000	0.7093700484343324
chr8	101512100	101513100	1.7634500543725395
chr8	101512200	101513200	0.9501978743425906
chr8	101512300	101513300	1.4070555139901242
chr8	101512400	101513400	1.447970648088085
chr8	101512500	101513500	1.5616056997534853
chr8	101513600	101514600	0.7862527438340048
chr8	101513700	101514700	0.8725078020225322
chr8	101513800	101514800	0.7334493150908884
chr8	101513900	101514900	0.1712486210408746
chr8	101514000	101515000	0.6542072197508252
chr8	101514100	101515100	0.7191066381471622
chr8	101514600	101515600	0.9933383699641588
chr8	101514700	101515700	1.767963652813653
chr8	101514800	101515800	2.2489045816271904
chr8	101514900	101515900	2.1274282226588626
chr8	101515000	101516000	1.6506590478537255
chr8	101515100	101516100	0.9399850638671026
chr8	101515200	101516200	0.28407872269475964
chr8	101515300	101516300	0.2514849623639778
chr8	101515400	101516400	0.15101448859015631
chr8	101516500	101517500	2.4364905333127824
chr8	101516600	101517600	2.5061447060723983
chr8	101516700	101517700	2.990212551292013
chr8	101516800	101517800	2.867206473047524
chr8	101516900	101517900	2.463115818182568
chr8	101517000	101518000	1.8963127524521513
chr8	101517100	101518100	1.3073306618036393
chr8	101517200	101518200	0.5786018329952299
chr8	101517300	101518300	-0.1330308773082142
chr8	101517400	101518400	-0.428184027258786
chr8	101517500	101518500	-0.4333886700461778
chr8	101517600	101518600	-0.4876868070968062
chr8	101517700	101518700	-0.1073940813981822
chr8	101517800	101518800	-0.4616788683289149
chr8	101517900	101518900	-0.5775294544787466
chr8	101518000	101519000	-0.2601532280440912
chr8	101518100	101519100	-0.33675277791704195
chr8	101518200	101519200	0.511591879747712
chr8	101518300	101519300	1.0390310503501283
chr8	101518400	101519400	0.5825966331695855
chr8	101518500	101519500	0.7926058244245298
chr8	101519600	101520600	-0.07027942139334536
chr8	101519700	101520700	-0.7687415130688527
chr8	101519800	101520800	-1.1169864700230847
chr8	101519900	101520900	-1.1022602013639264
chr8	101520000	101521000	-0.3842295325726975
chr8	101520100	101521100	0.22371704431331332
chr8	101520200	101521200	-0.19737847635739608
chr8	101520300	101521300	0.2109377116231904
chr8	101520400	101521400	-0.11005040427926872
chr8	101520500	101521500	-0.5503422478211831
chr8	101520600	101521600	-0.7351241675936493
chr8	101520700	101521700	0.22792799099728275
chr8	101520800	101521800	-0.1734710896191714
chr8	101520900	101521900	-0.4624945102336823
chr8	101521000	101522000	-0.7929243284612603
chr8	101521100	101522100	-1.5190614059598833
chr8	101521200	101522200	-1.68735557411401
chr8	101521300	101522300	-1.920427573105388
chr8	101521400	101522400	-1.4533600447101942
chr8	101521500	101522500	-1.2889668428027865
chr8	101521600	101522600	-0.7638523760390094
chr8	101521700	101522700	-1.4434257153896588
chr8	101521800	101522800	-0.8060616243434635
chr8	101521900	101522900	-0.450915439463866
chr8	101522000	101523000	-0.39604359191731475
chr8	101522100	101523100	0.8548015464519257
chr8	101522200	101523200	1.1985508988294902
chr8	101522300	101523300	0.6647972688082817
chr8	101522400	101523400	0.5543855954266015
chr8	101522500	101523500	0.8206669022645711
chr8	101522600	101523600	1.1062718306578647
chr8	101522700	101523700	1.3020590105387688
chr8	101522800	101523800	1.1385381245097026
chr8	101522900	101523900	1.2671268691300788
chr8	101523000	101524000	0.8349893077775321
chr8	101523100	101524100	0.4677808908175857
chr8	101523200	101524200	0.4814417546319853
chr8	101523300	101524300	0.4373594752770917
chr8	101523400	101524400	0.15321617083303685
chr8	101523500	101524500	-0.7009526177125319
chr8	101523600	101524600	-0.7016029038088717
chr8	101523700	101524700	-0.4827368938806586
chr8	101523800	101524800	-0.2000990021470848
chr8	101523900	101524900	-0.4855544554052919
chr8	101524000	101525000	0.326193318812993
chr8	101524100	101525100	0.9178322697706544
chr8	101524200	101525200	0.9792915239447024
chr8	101524300	101525300	1.3011555735629396
chr8	101524400	101525400	0.8807526784666148
chr8	101524500	101525500	1.5769286460917848
chr8	101525000	101526000	1.5088833548946
chr8	101525100	101526100	1.2513720390715684
chr8	101525200	101526200	1.5464600988409576
chr8	101525300	101526300	1.9549128608852075
chr8	101525400	101526400	2.0730164601049688
chr8	101525500	101526500	1.7375739903234713
chr8	101526600	101527600	-0.1517769491037592
chr8	101526700	101527700	0.2602276423666081
chr8	101526800	101527800	0.8686938367972667
chr8	101526900	101527900	1.0855132969794123
chr8	101527000	101528000	0.4515511131227556
chr8	101527100	101528100	0.12100698711139166
chr8	101527200	101528200	0.1928608640000872
chr8	101527300	101528300	0.04487425551174218
chr8	101527400	101528400	0.3487785904916177
chr8	101527500	101528500	0.006565077260494833
chr8	101527600	101528600	0.5010210219033765
chr8	101527700	101528700	0.1154144114669424
chr8	101527800	101528800	0.13481001630154946
chr8	101527900	101528900	-0.3438986007081746
chr8	101528000	101529000	-0.149826259894455
chr8	101528100	101529100	0.2988586648919725
chr8	101528200	101529200	0.3188004442863783
chr8	101528300	101529300	0.2636561849161314
chr8	101528400	101529400	0.435017249182242
chr8	101528500	101529500	1.07193453031261
chr8	101528600	101529600	0.9392879189482214
chr8	101528800	101529800	0.5524064311719509
chr8	101528900	101529900	0.5345889828015202
chr8	101529000	101530000	0.30251417918380624
chr8	101529100	101530100	0.4228174228928061
chr8	101529200	101530200	-0.4250062267986838
chr8	101529300	101530300	-0.31817991578838306
chr8	101529400	101530400	-0.13538519415145447
chr8	101529500	101530500	-0.7574717285341833
chr8	101529600	101530600	-0.7642147533847213
chr8	101529700	101530700	-0.9407547847807736
chr8	101529800	101530800	-0.9663408317385254
chr8	101529900	101530900	-0.5548785913319991
chr8	101530000	101531000	-0.03312825764438773
chr8	101530100	101531100	-0.2630714403742739
chr8	101530200	101531200	0.4841488223351262
chr8	101530300	101531300	0.280919489177248
chr8	101530400	101531400	0.3919074935665578
chr8	101530500	101531500	1.1961156667355797
chr8	101530600	101531600	1.358001813369181
chr8	101530700	101531700	1.4141481577016282
chr8	101530800	101531800	2.175042769485754
chr8	101530900	101531900	1.7310342183896028
chr8	101531000	101532000	1.2691274448438343
chr8	101531100	101532100	1.1862012126474686
chr8	101531200	101532200	1.0613625416272785
chr8	101531300	101532300	1.185153437473148
chr8	101531400	101532400	0.4129511839138921
chr8	101531500	101532500	0.6017833104172005
chr8	101531600	101532600	0.348047045978968
chr8	101531700	101532700	0.5391681042156706
chr8	101531800	101532800	-0.2260318305766366
chr8	101531900	101532900	-0.8058320881202305
chr8	101532000	101533000	-0.6889548907452332
chr8	101532100	101533100	0.3452795192270229
chr8	101532200	101533200	0.2999203238106726
chr8	101532300	101533300	0.5213426570748121
chr8	101532400	101533400	0.22257098681136925
chr8	101532500	101533500	-0.2877306165129524
chr8	101532600	101533600	-0.3501710642588726
chr8	101532700	101533700	-1.046397727552411
chr8	101532800	101533800	-1.5229436494223678
chr8	101532900	101533900	-1.117762034897268
chr8	101533000	101534000	-0.7385363298039171
chr8	101533100	101534100	-0.8918688739430671
chr8	101533200	101534200	-0.9772508809253648
chr8	101533300	101534300	-0.5093786037969853
chr8	101533400	101534400	-0.3280234719829632
chr8	101533500	101534500	-0.2866659049597146
chr8	101533600	101534600	-0.7229243735805728
chr8	101533700	101534700	-0.6144687740916682
chr8	101533800	101534800	-0.5367036121054245
chr8	101533900	101534900	-0.44962622083182857
chr8	101534000	101535000	-0.9461433620702215
chr8	101534100	101535100	-1.6093963974151766
chr8	101534200	101535200	-1.812355764258076
chr8	101534300	101535300	-2.541938743362612
chr8	101534400	101535400	-2.178614957494104
chr8	101534500	101535500	-2.275634008862424
chr8	101534600	101535600	-1.4609974079839136
chr8	101534700	101535700	-1.1927755262291633
chr8	101534800	101535800	-1.4655977699084073
chr8	101534900	101535900	-1.199858211372102
chr8	101535000	101536000	-1.1900890548439722
chr8	101535100	101536100	-0.8167261642805402
chr8	101535200	101536200	-0.10021907342203658
chr8	101535300	101536300	0.5681115396363177
chr8	101535400	101536400	0.5162834793051313
chr8	101535500	101536500	0.6005624862042133
chr8	101535600	101536600	0.16555562166156731
chr8	101535700	101536700	0.01941852087052787
chr8	101535800	101536800	0.1450330297540246
chr8	101535900	101536900	0.05257054438114372
chr8	101536000	101537000	0.4617105007589194
chr8	101536100	101537100	0.11989268375698033
chr8	101536200	101537200	-0.11366725433510272
chr8	101536300	101537300	-0.9904786482198688
chr8	101536400	101537400	-0.7943974470755948
chr8	101536500	101537500	-1.0807810102072162
chr8	101536600	101537600	-0.9665595175747818
chr8	101536700	101537700	-0.3938846405610589
chr8	101536800	101537800	-0.33658053208969835
chr8	101536900	101537900	-0.6611081786322399
chr8	101537000	101538000	-0.6060436934706043
chr8	101537100	101538100	-0.3045324691133402
chr8	101537200	101538200	-0.4165845849158227
chr8	101537300	101538300	-0.26933826601278404
chr8	101537400	101538400	-0.283240610131227
chr8	101537500	101538500	0.03255752093288645
chr8	101537600	101538600	0.6935770321422913
chr8	101537700	101538700	0.6756226236039029
chr8	101537800	101538800	0.9716399568478512
chr8	101537900	101538900	1.1592515526373663
chr8	101538000	101539000	0.9284888338854613
chr8	101538100	101539100	0.6260156043098388
chr8	101538200	101539200	0.475718791190563
chr8	101538300	101539300	0.7979073953936837
chr8	101538400	101539400	0.8842373511469029
chr8	101538500	101539500	1.1381975895127097
chr8	101538600	101539600	0.820739639259785
chr8	101538700	101539700	0.14887404041802427
chr8	101538800	101539800	0.4033166143798826
chr8	101538900	101539900	0.2261440988516673
chr8	101539000	101540000	0.23303134655809257
chr8	101539100	101540100	0.7030247897880966
chr8	101539200	101540200	0.7611862665648766
chr8	101539300	101540300	0.5622868249508058
chr8	101539400	101540400	0.30065742003014473
chr8	101539500	101540500	-0.0698514025439575
chr8	101539600	101540600	-0.09647145946062508
chr8	101539700	101540700	-0.284905834575828
chr8	101539800	101540800	-0.7770599991398107
chr8	101539900	101540900	-0.16666126663889644
chr8	101540000	101541000	-0.17556649128747207
chr8	101540100	101541100	-0.5930359720694748
chr8	101540200	101541200	-0.2174114031067305
chr8	101540300	101541300	-0.2210788154160849
chr8	101540400	101541400	-0.19290176100421624
chr8	101540500	101541500	-0.2142410864150848
chr8	101540600	101541600	-0.6519685108765783
chr8	101540700	101541700	0.4502689221469669
chr8	101540800	101541800	0.397681686867065
chr8	101540900	101541900	0.1998455937411122
chr8	101541000	101542000	0.4447647007042184
chr8	101541100	101542100	0.13657558883109278
chr8	101541200	101542200	-0.3292000159558631
chr8	101541300	101542300	-0.2067139648417768
chr8	101541400	101542400	-0.00032049155922478167
chr8	101541500	101542500	0.3879511679030086
chr8	101541600	101542600	-0.6786767674686723
chr8	101541700	101542700	-1.1840934707001352
chr8	101541800	101542800	-1.1115196798634066
chr8	101541900	101542900	-1.6872996459214649
chr8	101542000	101543000	-1.8623269610847182
chr8	101542100	101543100	-1.291491142501562
chr8	101542200	101543200	-1.5798882839007224
chr8	101542300	101543300	-1.4916769868369228
chr8	101542400	101543400	-0.74854184290164
chr8	101542500	101543500	-0.6160505788047785
chr8	101542600	101543600	0.7426570190285209
chr8	101542700	101543700	1.094929058699711
chr8	101542800	101543800	1.422157460479885
chr8	101542900	101543900	1.669407182650842
chr8	101543000	101544000	1.550856521097423
chr8	101543100	101544100	1.2352004331142488
chr8	101543200	101544200	1.7662445808342622
chr8	101543300	101544300	1.6735130600106094
chr8	101543400	101544400	0.6404497118790002
chr8	101543500	101544500	-0.015966741969528173
chr8	101543600	101544600	-0.6380616951919074
chr8	101543700	101544700	-1.1215165312403332
chr8	101543800	101544800	-1.183248484849739
chr8	101543900	101544900	-0.5598219763167511
chr8	101544000	101545000	-0.03267274357763632
chr8	101544100	101545100	0.26877515699570786
chr8	101544200	101545200	0.1042657763537944
chr8	101544300	101545300	0.1195555952060305
chr8	101544400	101545400	0.20332251928503334
chr8	101546400	101547400	1.1604582675266772
chr8	101546500	101547500	1.088878667835726
chr8	101546600	101547600	0.5437821171901365
chr8	101546700	101547700	-0.3551265271758773
chr8	101546800	101547800	-0.3656340918050822
chr8	101546900	101547900	-0.47268445639848405
chr8	101547000	101548000	-0.4679892771898189
chr8	101547100	101548100	-0.6934101598931359
chr8	101547200	101548200	-1.0850633752745344
chr8	101547300	101548300	-0.8853064834649802
chr8	101547400	101548400	-1.1743136934008866
chr8	101547500	101548500	-1.3017647075082524
chr8	101547600	101548600	-0.7708086658682792
chr8	101547700	101548700	-0.2747789686481683
chr8	101547800	101548800	-0.3426069579712336
chr8	101547900	101548900	-0.17784767952037625
chr8	101548000	101549000	-0.594427082777708
chr8	101548100	101549100	-0.8162421747178266
chr8	101548200	101549200	-0.6174781124585162
chr8	101548300	101549300	-0.4143709352090844
chr8	101548400	101549400	-0.1919847364940888
chr8	101548500	101549500	-0.03352450310922056
chr8	101548600	101549600	-0.2641881304089274
chr8	101548700	101549700	-0.231037634508322
chr8	101548800	101549800	0.00703879821528567
chr8	101548900	101549900	0.1091798564750043
chr8	101549000	101550000	0.702236105433803
chr8	101549100	101550100	0.7448706715326976
chr8	101549200	101550200	1.071583269275952
chr8	101549300	101550300	0.4999472988583371
chr8	101549400	101550400	0.09218200106541813
chr8	101549500	101550500	0.5869884932323526
chr8	101549600	101550600	0.39008589292122176
chr8	101549700	101550700	0.19762406361310508
chr8	101549800	101550800	0.4548260059825423
chr8	101549900	101550900	0.3070857539390642
chr8	101550000	101551000	0.28049498680197343
chr8	101550100	101551100	0.4813679477290829
chr8	101550200	101551200	0.572513321249188
chr8	101550300	101551300	0.07808990178555318
chr8	101550400	101551400	0.18378301389704269
chr8	101550500	101551500	-0.8646319983873663
chr8	101550600	101551600	-0.7905491697957177
chr8	101550700	101551700	-0.32319548353966143
chr8	101550800	101551800	-0.5333477973754251
chr8	101550900	101551900	-0.5080030890079776
chr8	101551000	101552000	-0.39761740979457255
chr8	101551100	101552100	-0.5611400955344652
chr8	101551200	101552200	-0.3901585965808333
chr8	101551300	101552300	-0.9501967783010002
chr8	101551400	101552400	-0.8257809152251628
chr8	101551500	101552500	-0.11760762231105708
chr8	101551600	101552600	0.3772143192585233
chr8	101551700	101552700	0.13898386898820478
chr8	101551800	101552800	-0.010138010165198295
chr8	101551900	101552900	-0.2551197120961728
chr8	101552000	101553000	-0.782823969909245
chr8	101552100	101553100	-0.6470134844338536
chr8	101552200	101553200	-1.1812088064575241
chr8	101552300	101553300	-0.4326045299281439
chr8	101552400	101553400	0.16485630539839136
chr8	101552500	101553500	0.047645704109708496
chr8	101552600	101553600	0.13586999875787836
chr8	101553700	101554700	0.4105493881227896
chr8	101553800	101554800	0.7619062442911712
chr8	101553900	101554900	0.8965306640008872
chr8	101554000	101555000	1.081772604468665
chr8	101554100	101555100	0.8281230500039822
chr8	101554200	101555200	0.7922460990248726
chr8	101554300	101555300	0.8342514377741926
chr8	101554400	101555400	1.1058586254318892
chr8	101554500	101555500	0.9813812944055268
chr8	101554600	101555600	0.34346141490011256
chr8	101554700	101555700	0.2193006086211722
chr8	101554800	101555800	-0.4426003868299159
chr8	101554900	101555900	-0.3724004271281892
chr8	101555000	101556000	-0.2839493610052534
chr8	101555100	101556100	-0.17764917421731632
chr8	101555200	101556200	-0.2352953397938272
chr8	101555300	101556300	-0.6873640181754774
chr8	101555400	101556400	-0.6854762592697073
chr8	101555500	101556500	-0.2415249376914214
chr8	101555600	101556600	-0.15108183135659492
chr8	101555700	101556700	-0.002839566967823965
chr8	101555800	101556800	0.6295540526154603
chr8	101555900	101556900	0.34047812023376395
chr8	101556000	101557000	0.1819782552177743
chr8	101556100	101557100	0.21540802093176267
chr8	101556200	101557200	0.3704797431927075
chr8	101557300	101558300	1.3118346300885069
chr8	101557400	101558400	1.4250424690957109
chr8	101557500	101558500	1.6949126327679822
chr8	101557600	101558600	2.3596324202620726
chr8	101557700	101558700	2.108563158871381
chr8	101557800	101558800	2.8404036926697365
chr8	101557900	101558900	2.598913806672562
chr8	101558000	101559000	1.829611213136503
chr8	101558100	101559100	1.5464000854679865
chr8	101558200	101559200	2.101103706607068
chr8	101558300	101559300	1.7607176529895592
chr8	101559400	101560400	-0.034283520119061744
chr8	101559500	101560500	-0.5712899933771254
chr8	101559600	101560600	-0.1826575477223283
chr8	101559700	101560700	-0.0665132822069308
chr8	101559800	101560800	0.6695874799368089
chr8	101559900	101560900	0.7056382630839353
chr8	101560000	101561000	0.7121731893940602
chr8	101560100	101561100	0.9929916363897456
chr8	101560200	101561200	0.013073365345913069
chr8	101560300	101561300	0.2132925238636619
chr8	101560400	101561400	0.3112787225714901
chr8	101560500	101561500	0.9167254268033584
chr8	101560600	101561600	0.6466385252056739
chr8	101560700	101561700	0.1940857869141341
chr8	101560800	101561800	-0.4357102959055752
chr8	101560900	101561900	-0.7939043106599422
chr8	101561000	101562000	-0.8599886326351055
chr8	101561100	101562100	-1.1042648453768946
chr8	101561200	101562200	-0.2837930665728036
chr8	101561300	101562300	-0.2827922624491541
chr8	101561400	101562400	-0.6242005667175703
chr8	101561500	101562500	-1.5886012750848997
chr8	101561600	101562600	-1.7425750008315584
chr8	101561700	101562700	-1.9271055252513112
chr8	101561800	101562800	-2.1456519361838087
chr8	101561900	101562900	-1.5552058772398458
chr8	101562000	101563000	-1.5352528705407413
chr8	101562100	101563100	-0.9258523799877708
chr8	101562200	101563200	-1.5818422747034178
chr8	101562300	101563300	-1.7891643338129508
chr8	101562400	101563400	-2.6277855588268912
chr8	101562500	101563500	-2.16553201757372
chr8	101562600	101563600	-2.606849298508107
chr8	101562700	101563700	-2.2030882176323923
chr8	101562800	101563800	-1.7365653190926984
chr8	101562900	101563900	-2.0466734818565806
chr8	101563000	101564000	-2.511681326388429
chr8	101563100	101564100	-3.519557860529219
chr8	101563200	101564200	-2.8198591514737408
chr8	101563300	101564300	-2.6917232159760385
chr8	101563400	101564400	-1.1197613001530744
chr8	101563500	101564500	-1.6099099473846743
chr8	101563600	101564600	-1.3753531541207205
chr8	101563700	101564700	-1.6556247806043998
chr8	101563800	101564800	-1.4310544979677562
chr8	101564800	101565800	-1.4447061020237588
chr8	101564900	101565900	-1.6254047329885497
chr8	101565000	101566000	-1.9927733561742036
chr8	101565100	101566100	-2.029601857433101
chr8	101565200	101566200	-2.9443843550910374
chr8	101565300	101566300	-2.828045844292836
chr8	101565400	101566400	-2.2302784908068154
chr8	101565500	101566500	-1.607863310539055
chr8	101565600	101566600	-1.1473019464904288
chr8	101565700	101566700	-0.6861586715326163
chr8	101565800	101566800	-0.3070614670309247
chr8	101565900	101566900	-0.1926612845272795
chr8	101566000	101567000	0.7170295055979028
chr8	101566100	101567100	0.2251999273803882
chr8	101566200	101567200	1.984942880386329
chr8	101566300	101567300	1.5759769440748561
chr8	101566400	101567400	1.0751180650561316
chr8	101566500	101567500	0.05750336489853066
chr8	101566600	101567600	-0.09529876318062433
chr8	101566700	101567700	-0.34055620336873704
chr8	101566800	101567800	-0.5564017481787152
chr8	101566900	101567900	-0.6773410232867847
chr8	101567000	101568000	-1.1435321292611453
chr8	101567100	101568100	-1.084102112176386
chr8	101567200	101568200	-2.1561861631044894
chr8	101567300	101568300	-2.028735013379291
chr8	101567400	101568400	-1.4485030639810157
chr8	101567500	101568500	-0.3311525942252426
chr8	101567600	101568600	-0.6770126739718555
chr8	101567700	101568700	-0.5606917208277307
chr8	101567800	101568800	-0.11819103945527253
chr8	101567900	101568900	-0.25440838214641864
chr8	101568000	101569000	-0.20920765974510375
chr8	101568100	101569100	0.4567152748486059
chr8	101568200	101569200	0.5229927157535127
chr8	101568300	101569300	0.550515398596479
chr8	101568400	101569400	0.1932457341428236
chr8	101568500	101569500	0.2619013350724407
chr8	101568600	101569600	0.686077387340281
chr8	101568700	101569700	0.7302611087343558
chr8	101568800	101569800	0.8484561261898731
chr8	101568900	101569900	1.3458077373972908
chr8	101569000	101570000	1.5453996105956327
chr8	101569100	101570100	0.7748394215090781
chr8	101569200	101570200	1.5167677941189552
chr8	101569300	101570300	1.8739425584152443
chr8	101569400	101570400	1.9720648660641042
chr8	101569500	101570500	1.4096603086085624
chr8	101569600	101570600	1.597849243713228
chr8	101569700	101570700	1.6987056260143223
chr8	101569800	101570800	1.3994488397984062
chr8	101569900	101570900	0.7062609171536076
chr8	101570000	101571000	0.158961382623317
chr8	101570100	101571100	1.0779527164619085
chr8	101570200	101571200	0.8461986674349583
chr8	101570300	101571300	0.4582853121121042
chr8	101570400	101571400	0.2990902015907981
chr8	101571500	101572500	1.5253809262596167
chr8	101571600	101572600	0.6974671372877996
chr8	101571700	101572700	0.7130443442702246
chr8	101571800	101572800	0.4025314601266683
chr8	101571900	101572900	0.2718800966899177
chr8	101572000	101573000	-0.626779004989815
chr8	101572100	101573100	-1.1143924717916818
chr8	101572200	101573200	-0.6152211016239251
chr8	101573300	101574300	0.9133017287207926
chr8	101573400	101574400	0.5997850112285477
chr8	101573500	101574500	0.8065212019424596
chr8	101573600	101574600	1.149398148484041
chr8	101573700	101574700	1.3327929199685211
chr8	101574300	101575300	-0.0643064749072582
chr8	101574400	101575400	-0.3020219732302609
chr8	101574500	101575500	0.06736535640294063
chr8	101574600	101575600	0.03470497839629372
chr8	101574700	101575700	-0.2706029563845985
chr8	101574800	101575800	0.08719529854490317
chr8	101574900	101575900	0.482051169392872
chr8	101575000	101576000	0.5389448265730509
chr8	101575100	101576100	0.5205559322342116
chr8	101575200	101576200	0.4930900232458932
chr8	101575300	101576300	0.13618863584789576
chr8	101575400	101576400	0.4482031210732023
chr8	101575500	101576500	-0.07647146427715547
chr8	101575600	101576600	0.4729718317322521
chr8	101575700	101576700	0.29964122038773744
chr8	101575800	101576800	0.03656124614144615
chr8	101575900	101576900	-0.6071679592786069
chr8	101576000	101577000	-0.30429832426126024
chr8	101576100	101577100	-1.236179640191803
chr8	101576200	101577200	-1.3585556347050545
chr8	101576300	101577300	-0.5198859005753659
chr8	101576400	101577400	-0.0809768692681985
chr8	101576500	101577500	0.9598561193273422
chr8	101576600	101577600	1.062948934276873
chr8	101576700	101577700	1.6255011517482885
chr8	101576800	101577800	1.4908918429742537
chr8	101576900	101577900	1.909622031725417
chr8	101577000	101578000	1.747306215333926
chr8	101577100	101578100	2.6676999330777385
chr8	101577200	101578200	2.7778243584519022
chr8	101577300	101578300	2.9958582791100037
chr8	101577400	101578400	2.5910443849053024
chr8	101577500	101578500	2.0029479178541827
chr8	101577600	101578600	1.3808407310092141
chr8	101577700	101578700	1.2195391213868496
chr8	101577800	101578800	2.1266931462644942
chr8	101577900	101578900	0.9344891436283216
chr8	101578000	101579000	0.7648480262072193
chr8	101578100	101579100	1.2835304787510966
chr8	101578200	101579200	0.6022139305768804
chr8	101578300	101579300	0.5924536832180297
chr8	101578400	101579400	0.8285227235064507
chr8	101578500	101579500	1.0893156201128014
chr8	101578600	101579600	0.8469433608700689
chr8	101578700	101579700	0.1495041591834477
chr8	101578800	101579800	-1.0240787121674064
chr8	101578900	101579900	-0.12013568368744412
chr8	101579000	101580000	-0.21236368158381658
chr8	101579100	101580100	-0.9774438348177956
chr8	101579200	101580200	-0.5658248413079283
chr8	101579300	101580300	-0.7372818022782425
chr8	101579400	101580400	-0.6874528766653628
chr8	101579500	101580500	-1.6669442078417718
chr8	101579600	101580600	-1.4238694651027202
chr8	101579700	101580700	-1.3577235593077055
chr8	101579800	101580800	-0.5255119175754651
chr8	101579900	101580900	-0.2340115440152657
chr8	101580000	101581000	-0.044423420684895715
chr8	101580100	101581100	0.2205699387868634
chr8	101580200	101581200	0.25364202755778714
chr8	101580300	101581300	0.3565408010685385
chr8	101580400	101581400	0.13525979025877402
chr8	101580500	101581500	1.6136829302853573
chr8	101580600	101581600	2.033089825389542
chr8	101580700	101581700	2.5678734636110656
chr8	101580800	101581800	2.2416643328136487
chr8	101580900	101581900	1.1614444410888811
chr8	101581000	101582000	1.538154047601348
chr8	101581100	101582100	1.5737172480860209
chr8	101581200	101582200	1.582656154341509
chr8	101582300	101583300	-0.4193125880044611
chr8	101582400	101583400	-0.5507651597363045
chr8	101582500	101583500	-0.2486427086552344
chr8	101582600	101583600	-0.450798969727579
chr8	101582700	101583700	-1.4316819413265462
chr8	101582800	101583800	-1.627085795827804
chr8	101582900	101583900	-1.4252473413038558
chr8	101583000	101584000	-0.8522213834300312
chr8	101583100	101584100	-1.5122956468233315
chr8	101583200	101584200	-1.8118561236553647
chr8	101583300	101584300	-1.2647871263004729
chr8	101583400	101584400	-1.077939665805569
chr8	101583500	101584500	-1.3351539523355909
chr8	101583600	101584600	-0.8105315665357119
chr8	101583700	101584700	-0.14064464734634355
chr8	101583800	101584800	0.3502498852691582
chr8	101583900	101584900	0.7902006592231791
chr8	101584000	101585000	0.43963613537792023
chr8	101584100	101585100	0.7641143778069097
chr8	101584200	101585200	1.2583948467900679
chr8	101584300	101585300	0.4537338653310554
chr8	101584400	101585400	0.7077848057391997
chr8	101584500	101585500	1.2227882854850438
chr8	101584600	101585600	1.2574509047010345
chr8	101584700	101585700	1.3823510392880718
chr8	101584800	101585800	1.4601600530436512
chr8	101584900	101585900	0.6585081955595107
chr8	101585000	101586000	0.05584933947192755
chr8	101586100	101587100	-0.08700597080199385
chr8	101586200	101587200	0.3853807897073217
chr8	101586300	101587300	0.31674806816234363
chr8	101586400	101587400	1.2857041746397102
chr8	101586500	101587500	1.889073393262372
chr8	101586600	101587600	1.2307294278140697
chr8	101586700	101587700	1.6892075959850943
chr8	101586800	101587800	1.6827392357874562
chr8	101586900	101587900	1.5929498863550335
chr8	101587000	101588000	1.2898595409266242
chr8	101587100	101588100	1.2464376375033563
chr8	101587200	101588200	0.8463880157394036
chr8	101587300	101588300	1.0310788352377318
chr8	101587400	101588400	0.8266885160288882
chr8	101587500	101588500	0.2973080446073518
chr8	101587600	101588600	1.070315278780109
chr8	101587700	101588700	-0.6728170361051189
chr8	101587800	101588800	-1.0839310867232137
chr8	101587900	101588900	-0.8105969076339119
chr8	101588000	101589000	-0.4710828940770959
chr8	101588100	101589100	-0.6086808148460328
chr8	101588200	101589200	-0.31901363128488386
chr8	101588300	101589300	-0.6211541498853567
chr8	101588400	101589400	-0.5286280068990558
chr8	101588500	101589500	-0.4656092446692716
chr8	101588600	101589600	-0.5114536346945945
chr8	101588700	101589700	-0.11420759993990034
chr8	101588800	101589800	-0.1959617173027328
chr8	101588900	101589900	-0.9502747094325062
chr8	101589000	101590000	-1.001846631524684
chr8	101589100	101590100	-0.8425715180512359
chr8	101589200	101590200	-1.241304961284918
chr8	101589300	101590300	-0.3499276336881243
chr8	101589400	101590400	-0.2628619089893597
chr8	101589500	101590500	0.09978455636799062
chr8	101589600	101590600	0.2347708381156368
chr8	101589700	101590700	0.39412218684529615
chr8	101589800	101590800	0.9384222187740112
chr8	101589900	101590900	0.6881604817939531
chr8	101590000	101591000	0.5392111330754934
chr8	101590100	101591100	0.7619147171988611
chr8	101590200	101591200	0.66008476967231
chr8	101590300	101591300	0.3549138454196185
chr8	101590400	101591400	0.15060968843385486
chr8	101590500	101591500	-0.14952811232508445
chr8	101590600	101591600	-0.8585444686315296
chr8	101590700	101591700	-0.6117561162308685
chr8	101590800	101591800	-1.0505797987032637
chr8	101590900	101591900	-0.27836109332478154
chr8	101591000	101592000	-0.48739698457936254
chr8	101591100	101592100	-0.6650460410111952
chr8	101592200	101593200	1.7611120032733574
chr8	101592300	101593300	2.0122346389736454
chr8	101592400	101593400	2.21172666702641
chr8	101592500	101593500	1.9175568010913029
chr8	101592600	101593600	1.8854733820665743
chr8	101592700	101593700	1.7451933818993297
chr8	101592800	101593800	1.2518308387172297
chr8	101592900	101593900	1.7276821312684163
chr8	101593000	101594000	1.5791817282785847
chr8	101594100	101595100	-0.7095362156364529
chr8	101594200	101595200	-1.3393114149815166
chr8	101594300	101595300	-1.609522362247143
chr8	101594400	101595400	-1.977989438982608
chr8	101594500	101595500	-1.7126492582321184
chr8	101594600	101595600	-1.5908588556063177
chr8	101594700	101595700	-1.1278154512094951
chr8	101594800	101595800	-0.2955528064439681
chr8	101594900	101595900	0.2795373161170136
chr8	101595000	101596000	0.30237551204074437
chr8	101595100	101596100	0.8291583524241282
chr8	101595200	101596200	1.307201008973929
chr8	101595300	101596300	1.5531793419911826
chr8	101595400	101596400	1.8467275088000912
chr8	101595500	101596500	1.3883188631476202
chr8	101595600	101596600	1.3487784794879347
chr8	101595700	101596700	1.0585241662729166
chr8	101598300	101599300	0.2874490054542549
chr8	101598400	101599400	0.5352295799832195
chr8	101598500	101599500	-0.11889462977405073
chr8	101598600	101599600	-0.481913038927713
chr8	101598700	101599700	-0.3348554308067125
chr8	101598800	101599800	0.014866713674899109
chr8	101598900	101599900	0.574410303307111
chr8	101599000	101600000	0.8784682556347676
chr8	101599100	101600100	1.1933101482214967
chr8	101599200	101600200	0.9908575588753341
chr8	101599300	101600300	1.4199371955290907
chr8	101599400	101600400	1.7402683157154528
chr8	101599500	101600500	2.9894952457429698
chr8	101599600	101600600	2.5731683884258216
chr8	101599700	101600700	2.1800705480399354
chr8	101599800	101600800	2.285513072044025
chr8	101599900	101600900	2.3383507887104176
chr8	101600000	101601000	2.2442622343570906
chr8	101600100	101601100	1.8069652116262969
chr8	101600200	101601200	2.3916489671358505
chr8	101600300	101601300	2.3205353457074027
chr8	101600400	101601400	1.7272545591545445
chr8	101600500	101601500	1.069384151208723
chr8	101600600	101601600	1.6506304474295572
chr8	101600700	101601700	2.083799697628145
chr8	101600800	101601800	1.8327583143694803
chr8	101600900	101601900	0.4793183658977837
chr8	101601000	101602000	0.17662897174523337
chr8	101601100	101602100	0.023880152465681103
chr8	101601200	101602200	-1.0105155101717904
chr8	101601300	101602300	-1.1019118617474302
chr8	101601400	101602400	-1.0253083341136653
chr8	101601500	101602500	-1.0088866089605657
chr8	101601600	101602600	-0.9143122073559968
chr8	101601700	101602700	-0.9206735620172892
chr8	101601800	101602800	-1.315817689757078
chr8	101604100	101605100	-3.0209073335224987
chr8	101604200	101605200	-2.25711386065336
chr8	101604300	101605300	-2.108263736807977
chr8	101604400	101605400	-1.5716694653517949
chr8	101605700	101606700	-0.1291186240049284
chr8	101605800	101606800	0.02884012250352258
chr8	101605900	101606900	0.7397202416055512
chr8	101606000	101607000	1.2360472019712787
chr8	101606100	101607100	1.2925916005712401
chr8	101606200	101607200	1.2804511268835108
chr8	101606300	101607300	1.323815944506896
chr8	101606400	101607400	2.109446353534262
chr8	101606500	101607500	1.6804254618368035
chr8	101606600	101607600	1.9283287168704912
chr8	101606700	101607700	1.0007052351196983
chr8	101606800	101607800	1.0484978768788875
chr8	101606900	101607900	0.6866238681521694
chr8	101607000	101608000	0.3912017784415737
chr8	101607100	101608100	0.4249712892934727
chr8	101607200	101608200	0.5439269484722037
chr8	101607300	101608300	0.5222013940118295
chr8	101607400	101608400	0.6939993737088309
chr8	101607500	101608500	1.1242822336191562
chr8	101607600	101608600	0.8914499782236045
chr8	101607700	101608700	1.2708331782582791
chr8	101607800	101608800	1.3612511659272124
chr8	101607900	101608900	1.0999812918419107
chr8	101608000	101609000	0.9413844328191531
chr8	101608100	101609100	0.9261905420557608
chr8	101608200	101609200	0.6493023831648828
chr8	101608300	101609300	0.7640605047642736
chr8	101608400	101609400	0.3656457011973729
chr8	101608500	101609500	0.3185193874799187
chr8	101608600	101609600	0.2055320084033584
chr8	101608700	101609700	0.6639177194781677
chr8	101608800	101609800	0.5092589832925162
chr8	101608900	101609900	0.5036865990672327
chr8	101609000	101610000	0.8675508584756112
chr8	101609100	101610100	1.519899136249332
chr8	101609200	101610200	1.520067420002546
chr8	101609300	101610300	1.387335026009714
chr8	101609400	101610400	1.38439824311033
chr8	101609500	101610500	1.3231952244266754
chr8	101609600	101610600	1.5842334054549851
chr8	101609700	101610700	1.359969362586278
chr8	101609800	101610800	1.6387937972235533
chr8	101609900	101610900	1.1639688655774776
chr8	101610000	101611000	1.3060403592315981
chr8	101610100	101611100	0.06401595810901699
chr8	101610200	101611200	-0.07707350359872424
chr8	101610300	101611300	-0.017501927724892025
chr8	101610400	101611400	0.09715921019516008
chr8	101610500	101611500	0.2667360363190433
chr8	101610600	101611600	0.3842242976734091
chr8	101610700	101611700	0.4028098345902679
chr8	101610800	101611800	0.4276689373341215
chr8	101610900	101611900	0.8124808950834149
chr8	101611000	101612000	0.01563743977482782
chr8	101611100	101612100	0.7576962375718197
chr8	101611200	101612200	1.3121314333200738
chr8	101611300	101612300	1.2361710599171156
chr8	101611400	101612400	1.8623090027239977
chr8	101611500	101612500	1.5126567083906641
chr8	101611600	101612600	1.6853939007022445
chr8	101611700	101612700	1.4593458640516588
chr8	101611800	101612800	1.5280468463939394
chr8	101611900	101612900	1.7957128907599642
chr8	101612000	101613000	2.7084497327287442
chr8	101612100	101613100	2.8717713911147675
chr8	101612200	101613200	2.778087290330354
chr8	101612300	101613300	2.680234439775776
chr8	101612400	101613400	1.8569263125559683
chr8	101612500	101613500	2.2335412559497176
chr8	101612600	101613600	1.822301017386177
chr8	101612700	101613700	1.7672910538680011
chr8	101612800	101613800	1.3685014274763958
chr8	101612900	101613900	0.9517801231115498
chr8	101613000	101614000	0.5015870907338926
chr8	101613100	101614100	0.08648510004499366
chr8	101613200	101614200	-0.14691654126673104
chr8	101613300	101614300	0.34706042659860675
chr8	101613400	101614400	0.8650862163172626
chr8	101613500	101614500	0.5195802369280752
chr8	101613600	101614600	0.7401091256596859
chr8	101613700	101614700	1.1084666121869329
chr8	101613800	101614800	1.323686153628711
chr8	101613900	101614900	1.6942865656577402
chr8	101614000	101615000	1.870781326411144
chr8	101614100	101615100	1.9493486398771087
chr8	101614200	101615200	1.276695853634278
chr8	101614300	101615300	0.29244130914501243
chr8	101614400	101615400	0.05807050103499072
chr8	101614500	101615500	-0.18779788810183792
chr8	101614600	101615600	-0.4395303903534896
chr8	101614700	101615700	-0.6201283600342813
chr8	101614800	101615800	-0.6494517755063947
chr8	101614900	101615900	-0.20766408448099544
chr8	101615000	101616000	-0.29705752152539605
chr8	101615100	101616100	0.4223152258447238
chr8	101615200	101616200	1.3759939510979708
chr8	101615300	101616300	1.8671901815911744
chr8	101615400	101616400	1.8207720301456296
chr8	101615500	101616500	2.0536690919169303
chr8	101615600	101616600	2.1471118862368868
chr8	101615700	101616700	1.9518644891032984
chr8	101615800	101616800	2.454714833076924
chr8	101615900	101616900	1.1782956818408858
chr8	101616000	101617000	0.6765620147633958
chr8	101616100	101617100	1.0806666203034858
chr8	101616200	101617200	0.9596235608183504
chr8	101616300	101617300	1.2020374315692204
chr8	101616400	101617400	1.2314014405368097
chr8	101616500	101617500	0.3710772083505184
chr8	101616600	101617600	0.319330792069905
chr8	101616700	101617700	0.23049719990397144
chr8	101616800	101617800	0.17858732364043625
chr8	101616900	101617900	0.1340577217615915
chr8	101617000	101618000	0.3536314366221259
chr8	101617100	101618100	-0.4582036148794925
chr8	101617200	101618200	-0.3153771940472748
chr8	101617300	101618300	-0.7204626460704571
chr8	101617400	101618400	-0.9551055657135479
chr8	101617500	101618500	-0.3680629929446736
chr8	101617600	101618600	-0.1800987790572224
chr8	101617700	101618700	0.6298413379518664
chr8	101617800	101618800	0.5813100512667149
chr8	101617900	101618900	0.8217056782182683
chr8	101618000	101619000	1.0741567265515028
chr8	101618100	101619100	2.1385401695520376
chr8	101618200	101619200	1.4941490616555506
chr8	101618300	101619300	1.2682900988770835
chr8	101618400	101619400	1.7617394584109232
chr8	101618500	101619500	1.7583597617777518
chr8	101618600	101619600	1.9616278686254385
chr8	101618700	101619700	2.103334575190733
chr8	101618800	101619800	1.7896855156653022
chr8	101618900	101619900	1.9283716630829555
chr8	101620000	101621000	0.5113629416186385
chr8	101620100	101621100	0.4120834065060766
chr8	101620200	101621200	0.4455655907323621
chr8	101620300	101621300	0.9869879907555468
chr8	101620400	101621400	0.8053709207109605
chr8	101620500	101621500	1.072027103004854
chr8	101620600	101621600	1.112053393124136
chr8	101620700	101621700	0.9203506249727252
chr8	101620800	101621800	0.3615564510681742
chr8	101620900	101621900	1.016369281478987
chr8	101621000	101622000	0.9312608154774827
chr8	101621100	101622100	0.3918918515431744
chr8	101621200	101622200	0.370589395049629
chr8	101621300	101622300	-0.17675925480704766
chr8	101621400	101622400	-0.21026460726226429
chr8	101621500	101622500	-0.06348403169454611
chr8	101621600	101622600	-0.07922002565841557
chr8	101621700	101622700	0.1210488963287334
chr8	101621800	101622800	0.12213612411011575
chr8	101621900	101622900	0.03599960179621087
chr8	101622000	101623000	0.5746453846073671
chr8	101622100	101623100	1.0704014570922131
chr8	101622200	101623200	1.4068394240443651
chr8	101622300	101623300	1.712567064900988
chr8	101622400	101623400	2.1210506913998497
chr8	101622500	101623500	1.8353164310279468
chr8	101624500	101625500	-0.3531803542973471
chr8	101624600	101625600	-0.7094426568966817
chr8	101624700	101625700	-0.6515145476214375
chr8	101624800	101625800	-0.4920346589108783
chr8	101624900	101625900	-0.5941277777898458
chr8	101625000	101626000	-0.626916034386087
chr8	101625100	101626100	0.04466299656862878
chr8	101625200	101626200	0.5201708083585544
chr8	101625300	101626300	0.3458196911921551
chr8	101625400	101626400	0.7168004848741492
chr8	101625500	101626500	-0.019238903183549285
chr8	101625600	101626600	-0.16034281943983508
chr8	101625700	101626700	-0.19123274612972976
chr8	101625800	101626800	-0.4671294523898362
chr8	101625900	101626900	-1.0359842657006666
chr8	101626000	101627000	-0.18659482998762156
chr8	101626100	101627100	0.2076173866635765
chr8	101626200	101627200	0.3916990859988703
chr8	101626300	101627300	0.3558204642750872
chr8	101626400	101627400	0.10892480432650956
chr8	101626500	101627500	0.9024110427020444
chr8	101626600	101627600	1.422715930601239
chr8	101626700	101627700	1.3542653529034507
chr8	101626800	101627800	1.4222820183256366
chr8	101626900	101627900	2.303560711300653
chr8	101627000	101628000	1.4002654686400002
chr8	101627100	101628100	0.9264472639598328
chr8	101627200	101628200	1.0377743459677466
chr8	101627300	101628300	1.1602163660659228
chr8	101627400	101628400	0.5632058479958139
chr8	101627500	101628500	0.4182188399851369
chr8	101627600	101628600	0.43391851807190746
chr8	101627700	101628700	0.4456330853308871
chr8	101627800	101628800	0.12251658929622113
chr8	101627900	101628900	0.009618245906819466
chr8	101628000	101629000	0.60192484178668
chr8	101628100	101629100	0.6141811818016994
chr8	101628200	101629200	0.3116402927388437
chr8	101628300	101629300	0.9720623407557296
chr8	101628400	101629400	1.2623418949719205
chr8	101628500	101629500	1.2363972815576243
chr8	101628600	101629600	0.4613515464558968
chr8	101628700	101629700	0.7133795067084193
chr8	101628800	101629800	1.2349833696028538
chr8	101628900	101629900	1.0329124883921548
chr8	101629000	101630000	1.2621572069629885
chr8	101629100	101630100	1.4151279752249966
chr8	101629200	101630200	1.455275359086194
chr8	101629300	101630300	1.1837110731163032
chr8	101629400	101630400	2.040154419516506
chr8	101629500	101630500	1.654291401601454
chr8	101629600	101630600	2.5267177340311613
chr8	101629700	101630700	2.676864527086237
chr8	101629800	101630800	2.3484232918304744
chr8	101629900	101630900	2.765154958828973
chr8	101630000	101631000	2.4806190613910446
chr8	101630100	101631100	2.4310710854442954
chr8	101630200	101631200	2.468817248012918
chr8	101630300	101631300	2.399457889409171
chr8	101630400	101631400	1.6277367975068602
chr8	101630500	101631500	2.0124445411875063
chr8	101630600	101631600	2.2889574211790014
chr8	101630700	101631700	2.2720574137121816
chr8	101630800	101631800	2.54925678630805
chr8	101630900	101631900	2.242571694388776
chr8	101631000	101632000	2.527904522951913
chr8	101631100	101632100	3.11259878069655
chr8	101631200	101632200	3.2886947029836566
chr8	101631300	101632300	3.1838287386626236
chr8	101631400	101632400	3.9812758928970013
chr8	101631500	101632500	3.930654125339576
chr8	101631600	101632600	3.800880238462916
chr8	101631700	101632700	3.9002890158274393
chr8	101631800	101632800	3.082774269013562
chr8	101631900	101632900	2.4990493265282616
chr8	101632000	101633000	1.5814860856679653
chr8	101632100	101633100	1.0428810176717034
chr8	101632200	101633200	0.8526458792688597
chr8	101632300	101633300	0.7557692908986897
chr8	101632400	101633400	-0.15645941426862053
chr8	101632500	101633500	-0.9000057937097576
chr8	101632600	101633600	-1.391617843483293
chr8	101632700	101633700	-2.1085381205204894
chr8	101632800	101633800	-2.070030014166754
chr8	101632900	101633900	-1.2552515476418646
chr8	101633000	101634000	-0.14137996608540507
chr8	101633100	101634100	0.21154358045982016
chr8	101633200	101634200	-0.009630750050101885
chr8	101633300	101634300	-0.1596793875768842
chr8	101633400	101634400	-0.22153368868605192
chr8	101633500	101634500	0.2669071900541644
chr8	101633600	101634600	0.4147151545624978
chr8	101633700	101634700	0.19117016308782028
chr8	101633800	101634800	0.8178317539987113
chr8	101633900	101634900	0.9981157603632602
chr8	101634000	101635000	1.1038437322093975
chr8	101634100	101635100	0.5574350750329052
chr8	101634200	101635200	0.7514121513518357
chr8	101634300	101635300	1.1529137539949827
chr8	101634400	101635400	1.6248643586860154
chr8	101634500	101635500	2.099108576279135
chr8	101634600	101635600	2.213866113640436
chr8	101634700	101635700	2.4109579103894294
chr8	101634800	101635800	2.9862234234063614
chr8	101634900	101635900	2.3353079299789954
chr8	101635000	101636000	1.7471349214646783
chr8	101635100	101636100	1.0612316562164976
chr8	101635200	101636200	1.5887325934054908
chr8	101635300	101636300	1.29490736357055
chr8	101635400	101636400	1.4488600527523854
chr8	101635500	101636500	1.5782624490574535
chr8	101635600	101636600	1.6991364448826398
chr8	101635700	101636700	1.8871279314705856
chr8	101635800	101636800	2.134414045584282
chr8	101635900	101636900	2.200676583541353
chr8	101636000	101637000	2.5091891015381873
chr8	101636100	101637100	3.7577247011757433
chr8	101636200	101637200	3.2340852485318115
chr8	101636300	101637300	2.9078182207639287
chr8	101636400	101637400	2.250902214205168
chr8	101636500	101637500	1.5174619278087889
chr8	101636600	101637600	0.939370885244423
chr8	101636700	101637700	0.8338932740741261
chr8	101636800	101637800	0.04411006445911431
chr8	101636900	101637900	0.21391664077220332
chr8	101637000	101638000	0.14884941085011466
chr8	101637100	101638100	-0.4293876999894867
chr8	101637200	101638200	-0.3586952003404549
chr8	101637300	101638300	0.2727070221515209
chr8	101637400	101638400	0.33025172981125145
chr8	101637500	101638500	0.6311436331697284
chr8	101637600	101638600	0.9554171413737348
chr8	101637700	101638700	0.8850413605528376
chr8	101637800	101638800	1.2198643574377923
chr8	101637900	101638900	1.9831258155148963
chr8	101638000	101639000	1.2029577079977196
chr8	101638100	101639100	1.4131046620472674
chr8	101638200	101639200	0.2531004069503266
chr8	101638300	101639300	-0.18087952943108992
chr8	101638400	101639400	0.9723601575614332
chr8	101638500	101639500	0.5875472301815957
chr8	101638600	101639600	0.4423764632702475
chr8	101638700	101639700	0.8428445432989345
chr8	101638800	101639800	0.8669274056421837
chr8	101638900	101639900	0.3460418337478943
chr8	101639000	101640000	0.5410417530509294
chr8	101639100	101640100	0.5132074883385347
chr8	101639200	101640200	1.3928559788471404
chr8	101639300	101640300	1.209266978096316
chr8	101639400	101640400	0.3383059881430195
chr8	101639500	101640500	0.42988054652766056
chr8	101639600	101640600	0.7662153391505392
chr8	101639700	101640700	-0.08929983963147414
chr8	101639800	101640800	-0.4923962915655222
chr8	101639900	101640900	-1.1410036720046366
chr8	101640000	101641000	-0.8902000365319404
chr8	101640100	101641100	-1.10350718412286
chr8	101640200	101641200	-1.100228478126989
chr8	101640300	101641300	-0.6567941827243929
chr8	101640400	101641400	-0.2795223211502756
chr8	101640500	101641500	0.275033773241753
chr8	101640600	101641600	-0.4199855486960912
chr8	101640700	101641700	-0.18395482285543333
chr8	101640800	101641800	-0.1975098152754925
chr8	101640900	101641900	0.41575760687405855
chr8	101641000	101642000	0.3450244782926727
chr8	101641100	101642100	0.14671717953143298
chr8	101641200	101642200	-0.03943295580267124
chr8	101641300	101642300	-0.6730854084859996
chr8	101641400	101642400	-0.9898975493498082
chr8	101641500	101642500	-1.5509866327069668
chr8	101641600	101642600	-0.970403851725491
chr8	101641700	101642700	-0.3118338562964645
chr8	101641800	101642800	-0.09212482125662706
chr8	101641900	101642900	-0.039129720698641415
chr8	101642000	101643000	0.07186512401631133
chr8	101642100	101643100	0.6327304575182661
chr8	101642200	101643200	0.742529946440677
chr8	101642300	101643300	1.3146313148376456
chr8	101642400	101643400	1.7744233022207871
chr8	101643100	101644100	2.0407533038798693
chr8	101643200	101644200	2.757718922366942
chr8	101643300	101644300	2.6961595705143493
chr8	101643400	101644400	2.5100762857470014
chr8	101643500	101644500	2.3762516627674564
chr8	101643600	101644600	2.290842348665158
chr8	101643700	101644700	1.439117587051028
chr8	101643800	101644800	1.1666087524034892
chr8	101643900	101644900	1.1171449173746582
chr8	101644000	101645000	1.0981502243377848
chr8	101644100	101645100	0.8746026039031173
chr8	101645200	101646200	2.37213344958033
chr8	101645300	101646300	2.3364126413543795
chr8	101645400	101646400	1.9845254388019729
chr8	101645500	101646500	2.0840207224678826
chr8	101645600	101646600	1.8891179093455608
chr8	101645700	101646700	1.8413090944063693
chr8	101645800	101646800	1.48619967735997
chr8	101645900	101646900	2.0021327604927057
chr8	101646000	101647000	1.5865728781692903
chr8	101646100	101647100	0.14699306092425884
chr8	101646200	101647200	0.37295930413225176
chr8	101646300	101647300	0.14353875323370985
chr8	101646400	101647400	0.5718505059862824
chr8	101646500	101647500	0.1530794298208771
chr8	101646600	101647600	0.3596660970291865
chr8	101646700	101647700	-0.02931682999620532
chr8	101646800	101647800	0.21548904894538207
chr8	101646900	101647900	-0.32098444481917965
chr8	101647000	101648000	-0.46477127204258617
chr8	101647100	101648100	0.5413220290733605
chr8	101647200	101648200	0.05388542675678621
chr8	101647300	101648300	0.6746820618643824
chr8	101647400	101648400	0.5408721107320442
chr8	101647500	101648500	0.9264384594273462
chr8	101647600	101648600	1.1142706651990866
chr8	101647700	101648700	1.5717064245549568
chr8	101647800	101648800	1.3594427624499759
chr8	101647900	101648900	1.5307702555744636
chr8	101648000	101649000	1.2612341610374749
chr8	101648100	101649100	1.308395192147358
chr8	101648200	101649200	1.5264994430533612
chr8	101648300	101649300	1.2165837973874791
chr8	101648400	101649400	1.4140364745870817
chr8	101648500	101649500	1.7830913251519511
chr8	101648600	101649600	1.7788084562940194
chr8	101648700	101649700	1.1096179817145972
chr8	101648800	101649800	1.4109059613043369
chr8	101648900	101649900	1.6458309463537917
chr8	101649000	101650000	1.586905788534673
chr8	101649100	101650100	1.4347105363272423
chr8	101649200	101650200	0.6675200128320081
chr8	101649300	101650300	0.99425373481203
chr8	101649400	101650400	0.3962390513899371
chr8	101649500	101650500	0.20637213167233706
chr8	101649600	101650600	-0.1421481804856801
chr8	101649700	101650700	-0.853522806188553
chr8	101649800	101650800	-0.9639695054159476
chr8	101649900	101650900	-1.4752895631259104
chr8	101650000	101651000	-0.8865363477894196
chr8	101650100	101651100	-1.2857750673078403
chr8	101650200	101651200	-0.913918001942774
chr8	101650300	101651300	-0.7289286852948553
chr8	101650400	101651400	-0.4873172801673131
chr8	101650500	101651500	-0.7502229518496151
chr8	101650600	101651600	-0.6257466383528311
chr8	101650700	101651700	0.8992841716711327
chr8	101650800	101651800	0.7120960084666366
chr8	101650900	101651900	0.4573655678013891
chr8	101651000	101652000	0.14859561853658723
chr8	101651100	101652100	0.6962623459464851
chr8	101651200	101652200	0.9564052283695614
chr8	101651300	101652300	0.7477051389201451
chr8	101652600	101653600	0.6514764507650609
chr8	101652700	101653700	0.7049605152361178
chr8	101652800	101653800	1.006194968862713
chr8	101652900	101653900	1.0445922958738336
chr8	101653000	101654000	0.6138773855875477
chr8	101653100	101654100	0.08763823762627453
chr8	101653200	101654200	-0.00031125174003452435
chr8	101653300	101654300	0.7304728426603982
chr8	101653400	101654400	0.7265787646661056
chr8	101653500	101654500	0.7664273285462023
chr8	101653600	101654600	0.5699097469033735
chr8	101653700	101654700	0.37912377723184654
chr8	101653800	101654800	0.4927361747760061
chr8	101653900	101654900	-0.04277348418926782
chr8	101654000	101655000	-0.23118199743383222
chr8	101654100	101655100	0.507496458721025
chr8	101654200	101655200	0.531328265492241
chr8	101654300	101655300	0.060289927953042124
chr8	101654400	101655400	0.010548507190618428
chr8	101654500	101655500	-0.22329593864053696
chr8	101654600	101655600	-0.09720262021213548
chr8	101654700	101655700	-0.10067484460849076
chr8	101654800	101655800	-0.41153754082260496
chr8	101654900	101655900	0.10404690828232116
chr8	101655000	101656000	0.1741966367732385
chr8	101656300	101657300	-2.335656616308708
chr8	101656400	101657400	-2.2794390018157324
chr8	101656500	101657500	-1.8671751259561424
chr8	101656600	101657600	-1.7708529665623347
chr8	101656700	101657700	-1.2150624380795705
chr8	101656800	101657800	-0.8159637662575688
chr8	101656900	101657900	-1.259209151854445
chr8	101657000	101658000	-0.7301659118209896
chr8	101657100	101658100	0.10925318239903586
chr8	101657200	101658200	-0.208487478576817
chr8	101657300	101658300	0.28331098228927704
chr8	101657400	101658400	0.1931939581973231
chr8	101657500	101658500	0.08210443306516862
chr8	101657600	101658600	0.3086239970342109
chr8	101657700	101658700	0.03556708924492205
chr8	101657800	101658800	-0.19855697901112104
chr8	101657900	101658900	0.11835967557004327
chr8	101658000	101659000	0.7276786479828136
chr8	101658100	101659100	0.7953639762626379
chr8	101658200	101659200	1.0987155637710744
chr8	101658300	101659300	1.3912518581570417
chr8	101658400	101659400	1.5368237405903422
chr8	101658500	101659500	1.381938012983996
chr8	101658600	101659600	1.4466460501345326
chr8	101658700	101659700	1.5276557216470867
chr8	101658800	101659800	1.8776102337703864
chr8	101658900	101659900	1.4052633662961727
chr8	101659000	101660000	1.102776786068457
chr8	101659100	101660100	0.8116423097370233
chr8	101659200	101660200	0.5454023888093998
chr8	101659300	101660300	0.3380624587157353
chr8	101659400	101660400	0.6990305688023196
chr8	101659500	101660500	0.9931340314929852
chr8	101659600	101660600	0.9877013263969628
chr8	101659700	101660700	1.0203751409169
chr8	101659800	101660800	0.5006538387265435
chr8	101659900	101660900	0.8934005057364705
chr8	101660000	101661000	0.8368738274349296
chr8	101660100	101661100	1.0908826894858938
chr8	101660200	101661200	0.7717275065420074
chr8	101660300	101661300	1.0991688419895336
chr8	101660400	101661400	0.6145053582810955
chr8	101660500	101661500	0.0832269498552608
chr8	101660600	101661600	0.07897521162429735
chr8	101660700	101661700	-0.1154710405520592
chr8	101660800	101661800	0.1657487931418393
chr8	101660900	101661900	0.04299179689783912
chr8	101661000	101662000	0.19271109345778414
chr8	101661100	101662100	0.3242358466159501
chr8	101661200	101662200	0.9853088266577068
chr8	101661300	101662300	0.2745881755851365
chr8	101661400	101662400	0.7897909217470277
chr8	101661500	101662500	0.8208052106755257
chr8	101661600	101662600	1.3337423429567703
chr8	101661700	101662700	1.7113665244285194
chr8	101661800	101662800	1.9579735879458835
chr8	101661900	101662900	2.3698893541806
chr8	101662000	101663000	2.631414738378139
chr8	101662100	101663100	2.1654675739533107
chr8	101662200	101663200	2.1740010550239504
chr8	101662300	101663300	2.4784168175086982
chr8	101662400	101663400	2.496483849888082
chr8	101662900	101663900	1.6079327521662743
chr8	101663000	101664000	0.694799520734933
chr8	101663100	101664100	0.6602890253323723
chr8	101663200	101664200	0.4683495832590153
chr8	101663300	101664300	0.7185395323009204
chr8	101663400	101664400	0.07170000190796805
chr8	101663500	101664500	0.513434047565143
chr8	101663600	101664600	0.6016137606568354
chr8	101663700	101664700	0.57006628384623
chr8	101663800	101664800	0.8749317856917371
chr8	101663900	101664900	0.8478591540618371
chr8	101664000	101665000	1.343719062775409
chr8	101664100	101665100	1.4326484437694278
chr8	101664200	101665200	1.5942163288354376
chr8	101664300	101665300	1.2350595835319076
chr8	101664400	101665400	1.3810183957277005
chr8	101664500	101665500	0.9419420436496472
chr8	101664600	101665600	0.1860540927549794
chr8	101664700	101665700	-0.07007738061682776
chr8	101664800	101665800	-0.7710250750812565
chr8	101664900	101665900	-0.7751150943621573
chr8	101665000	101666000	-0.5318377049758637
chr8	101665100	101666100	-1.2425727902425483
chr8	101665200	101666200	-1.383848069691601
chr8	101665300	101666300	-1.2080613300475471
chr8	101665400	101666400	-0.8212523603915658
chr8	101665500	101666500	-0.28589328630799105
chr8	101665600	101666600	0.35347281387037643
chr8	101665700	101666700	0.7733377095070374
chr8	101665800	101666800	0.609351871708147
chr8	101665900	101666900	0.6520103912890195
chr8	101666000	101667000	0.5686683442005349
chr8	101666100	101667100	1.3868370111464658
chr8	101666200	101667200	1.2563702842026672
chr8	101666300	101667300	0.8478331075355758
chr8	101666400	101667400	0.6482479727676644
chr8	101666500	101667500	0.29256305234529456
chr8	101666600	101667600	-0.07131779809167882
chr8	101666700	101667700	-0.10398906663674992
chr8	101666800	101667800	-0.08826236117999163
chr8	101666900	101667900	-0.13825001201341494
chr8	101667000	101668000	-0.08587717230170928
chr8	101667100	101668100	-0.2199288136293855
chr8	101667200	101668200	-0.268678202673339
chr8	101667300	101668300	0.7684474089986786
chr8	101667400	101668400	0.9402078182214546
chr8	101667500	101668500	1.1486267173426523
chr8	101667600	101668600	2.030493616183316
chr8	101667700	101668700	0.9636484076929748
chr8	101667800	101668800	1.3107262889433484
chr8	101667900	101668900	1.425323447890621
chr8	101668000	101669000	1.7476539513667007
chr8	101668100	101669100	1.9910460176971496
chr8	101668200	101669200	1.9937069675002443
chr8	101669300	101670300	-2.1082628348443406
chr8	101669400	101670400	-1.57430202069696
chr8	101669500	101670500	-1.6201364297468366
chr8	101669600	101670600	-0.8661410502178333
chr8	101669700	101670700	-0.6521629432414694
chr8	101669800	101670800	-0.08922952505863467
chr8	101669900	101670900	-0.00836557857510797
chr8	101670000	101671000	-0.23317908086232703
chr8	101670100	101671100	-1.145793522236375
chr8	101670200	101671200	-2.375739684387233
chr8	101670300	101671300	-1.7938275277558209
chr8	101670400	101671400	-2.1710260796782084
chr8	101670500	101671500	-2.4908389327852847
chr8	101670600	101671600	-3.4848633967213787
chr8	101670700	101671700	-3.788894119843704
chr8	101670800	101671800	-4.685813670358117
chr8	101670900	101671900	-4.77272426625039
chr8	101671000	101672000	-4.792349826312471
chr8	101671100	101672100	-4.569596319525698
chr8	101671200	101672200	-3.7837271587241954
chr8	101671300	101672300	-4.285775632963424
chr8	101671400	101672400	-4.3960752551307065
chr8	101671500	101672500	-4.309330347548643
chr8	101671600	101672600	-4.220208935255752
chr8	101671700	101672700	-4.24630635065225
chr8	101671800	101672800	-4.164074911406764
chr8	101671900	101672900	-4.295973460479498
chr8	101672000	101673000	-3.793553715433871
chr8	101672100	101673100	-3.4963857558527462
chr8	101672200	101673200	-3.308848725515193
chr8	101673200	101674200	-3.4209859015031663
chr8	101673300	101674300	-4.84631445030186
chr8	101673400	101674400	-5.230093292783496
chr8	101673500	101674500	-6.2718508887209214
chr8	101673600	101674600	-8.105910740697883
chr8	101673700	101674700	-8.894876490631649
chr8	101673800	101674800	-8.982438468123098
chr8	101673900	101674900	-9.529309089123199
chr8	101674000	101675000	-9.99338837388631
chr8	101674100	101675100	-9.639840776639195
chr8	101674200	101675200	-8.876652787036297
chr8	101674300	101675300	-9.403736144325343
chr8	101674400	101675400	-9.436677295018596
chr8	101674500	101675500	-9.084232548520662
chr8	101674600	101675600	-7.2413574209633245
chr8	101674700	101675700	-6.192927180700865
chr8	101674800	101675800	-6.190008128709036
chr8	101674900	101675900	-5.770960135009831
chr8	101675000	101676000	-5.985745378564847
chr8	101675100	101676100	-6.2063062630619585
chr8	101675200	101676200	-6.610799240300225
chr8	101675900	101676900	-5.524921788704786
chr8	101676000	101677000	-5.004964466170054
chr8	101676100	101677100	-4.869379364249644
chr8	101676200	101677200	-4.654062171033709
chr8	101676300	101677300	-4.9232795878799385
chr8	101676400	101677400	-5.4604081846158925
chr8	101676500	101677500	-5.722064028768548
chr8	101676600	101677600	-5.164842553482316
chr8	101676700	101677700	-5.040665006571405
chr8	101676800	101677800	-4.578295118238756
chr8	101676900	101677900	-4.48833285259051
chr8	101677000	101678000	-4.842643873559478
chr8	101677100	101678100	-4.685883117923362
chr8	101677200	101678200	-4.500208626215102
chr8	101677300	101678300	-3.5415290903687047
chr8	101677400	101678400	-3.2639475429055613
chr8	101677500	101678500	-3.4204410583269684
chr8	101677600	101678600	-3.2149551212691336
chr8	101677700	101678700	-3.8344240305273103
chr8	101685600	101686600	-0.8216510636408816
chr8	101685700	101686700	-0.6819993742272574
chr8	101685800	101686800	-0.3536711202843371
chr8	101685900	101686900	0.2672418278789449
chr8	101686000	101687000	0.1186434690793058
chr8	101686100	101687100	-0.35620277084882723
chr8	101686200	101687200	0.3137576205882172
chr8	101686300	101687300	0.5407685672252882
chr8	101686400	101687400	0.9383712471954624
chr8	101686500	101687500	1.0690855742893084
chr8	101686600	101687600	1.1587809081112683
chr8	101686700	101687700	1.8563984696055256
chr8	101686800	101687800	1.5188517717838401
chr8	101686900	101687900	1.2607243547472886
chr8	101687000	101688000	1.227339069792753
chr8	101687100	101688100	1.4144520258797488
chr8	101687200	101688200	1.1852038184722304
chr8	101687300	101688300	0.6680757023451479
chr8	101687400	101688400	1.0114963417193703
chr8	101687500	101688500	1.1886054613960282
chr8	101687600	101688600	1.369124529847512
chr8	101687700	101688700	0.09933966068944296
chr8	101688300	101689300	0.14233643259687825
chr8	101688400	101689400	1.6716073978497434
chr8	101688500	101689500	1.9283317999934289
chr8	101688600	101689600	2.3812750843053343
chr8	101688700	101689700	3.2681123255344016
chr8	101688800	101689800	3.418358469252112
chr8	101688900	101689900	3.665835176557268
chr8	101689000	101690000	4.411767397722761
chr8	101689100	101690100	4.872766571210708
chr8	101690200	101691200	0.7152045365508531
chr8	101690300	101691300	0.4470894294808869
chr8	101690400	101691400	1.222789107268219
chr8	101690500	101691500	1.399273539416236
chr8	101690600	101691600	2.029699127956286
chr8	101690700	101691700	1.9216737071458647
chr8	101690800	101691800	2.0365392329918848
chr8	101690900	101691900	2.154075057535985
chr8	101691000	101692000	2.101065840483598
chr8	101691100	101692100	1.7763981228178969
chr8	101691200	101692200	1.8733587946319656
chr8	101691300	101692300	2.7016891984138462
chr8	101691400	101692400	2.2584769394783524
chr8	101691500	101692500	1.5981291048395765
chr8	101691600	101692600	1.2691579076901636
chr8	101691700	101692700	0.6411492218701665
chr8	101691800	101692800	0.843600505152622
chr8	101691900	101692900	0.8620940813792156
chr8	101692000	101693000	1.3358948966335
chr8	101692100	101693100	1.6666207310427483
chr8	101692200	101693200	1.4424819833353155
chr8	101692300	101693300	0.6603482909353079
chr8	101693400	101694400	0.5374543436788312
chr8	101693500	101694500	1.192084492523923
chr8	101693600	101694600	1.4171344546602385
chr8	101693700	101694700	1.6877995274927169
chr8	101693800	101694800	1.6290236754570562
chr8	101693900	101694900	1.8293050587952464
chr8	101694000	101695000	1.7648975996078007
chr8	101694100	101695100	1.7783949031645954
chr8	101694200	101695200	2.3389103038762395
chr8	101694300	101695300	2.069884826082105
chr8	101694400	101695400	2.061574756306696
chr8	101694500	101695500	1.4611420157892243
chr8	101694600	101695600	1.2929377356807472
chr8	101694700	101695700	1.0641555187662577
chr8	101694800	101695800	1.3761012299441449
chr8	101694900	101695900	1.5550200578922653
chr8	101695000	101696000	2.2382293085099554
chr8	101695100	101696100	1.7246181708248636
chr8	101695200	101696200	1.2820691550664896
chr8	101695300	101696300	1.4791520064631634
chr8	101695400	101696400	0.5696173806147288
chr8	101695500	101696500	0.4088837315018372
chr8	101695600	101696600	-0.08651428981532379
chr8	101695700	101696700	0.1695707490350268
chr8	101695800	101696800	-0.14279545278355102
chr8	101695900	101696900	-0.6587043945625802
chr8	101696000	101697000	-0.7275180933687835
chr8	101696100	101697100	-0.5973977622412208
chr8	101696200	101697200	-0.09012651708864317
chr8	101696300	101697300	-0.7612871651811669
chr8	101696400	101697400	0.4295955957846006
chr8	101696500	101697500	0.4113310888926621
chr8	101696600	101697600	0.8367213316604923
chr8	101697000	101698000	-0.1894013520025674
chr8	101697100	101698100	0.2412018789703744
chr8	101697200	101698200	-0.6527410974098938
chr8	101697300	101698300	0.23031850048095226
chr8	101697400	101698400	0.23939168217891565
chr8	101697500	101698500	0.6282771682813099
chr8	101697600	101698600	1.0002572615698933
chr8	101697700	101698700	1.0384954975394527
chr8	101697800	101698800	0.821404688823422
chr8	101697900	101698900	0.5967090372264799
chr8	101698000	101699000	1.231516330703062
chr8	101699200	101700200	1.0279237427591357
chr8	101699300	101700300	0.7858723846552841
chr8	101699400	101700400	1.3622974246736488
chr8	101699500	101700500	1.1399205716858705
chr8	101699600	101700600	1.1027321371058054
chr8	101699700	101700700	0.9261913334016506
chr8	101699800	101700800	0.8574276784311008
chr8	101699900	101700900	0.15186039965281226
chr8	101700000	101701000	0.33124397786165755
chr8	101700100	101701100	0.2656386860050584
chr8	101700200	101701200	1.0385145082186904
chr8	101700300	101701300	0.7895749084698859
chr8	101700400	101701400	-0.2080296354637192
chr8	101700500	101701500	0.10846274180321563
chr8	101700600	101701600	-0.4155095728919999
chr8	101700700	101701700	-0.17563550266582026
chr8	101700800	101701800	0.06284978445848324
chr8	101700900	101701900	0.049645673276720835
chr8	101701000	101702000	0.2037125525724608
chr8	101701100	101702100	0.5750977750297752
chr8	101701200	101702200	0.1020409115887036
chr8	101701300	101702300	-0.1254806914613287
chr8	101701400	101702400	0.5085632914204655
chr8	101701500	101702500	0.42746083264274015
chr8	101701600	101702600	0.4156353098499971
chr8	101701700	101702700	0.013907612476286321
chr8	101701800	101702800	-0.02429036718449068
chr8	101701900	101702900	-0.2152731567469969
chr8	101702000	101703000	-0.6363780848869903
chr8	101702100	101703100	-0.7215361827999005
chr8	101702200	101703200	-0.9230184076450508
chr8	101702300	101703300	-0.5175328863811757
chr8	101702400	101703400	-0.8831845536322435
chr8	101702500	101703500	-0.7231888280464098
chr8	101702600	101703600	-0.08436945751597104
chr8	101702700	101703700	0.9584908657283148
chr8	101702800	101703800	0.4702168163588023
chr8	101702900	101703900	0.5947114018595967
chr8	101703000	101704000	0.736567268653771
chr8	101703100	101704100	0.4833755027715146
chr8	101703200	101704200	0.4754601001032605
chr8	101703300	101704300	0.8323893394056074
chr8	101703400	101704400	0.9375216534470541
chr8	101703500	101704500	0.7946617158683784
chr8	101703600	101704600	1.1572010012367115
chr8	101703700	101704700	1.2031196606035368
chr8	101703800	101704800	0.9940258552244441
chr8	101703900	101704900	1.1001376114346249
chr8	101704000	101705000	1.309260489027784
chr8	101704100	101705100	0.9400695529978422
chr8	101704200	101705200	1.4877444404080593
chr8	101704300	101705300	1.766245138647764
chr8	101704400	101705400	1.9508201677418997
chr8	101704500	101705500	2.0200961046996646
chr8	101704600	101705600	1.6909933775034856
chr8	101704700	101705700	1.3271349272980564
chr8	101704800	101705800	2.09392057256112
chr8	101704900	101705900	2.1492341245573803
chr8	101705000	101706000	1.895686139967536
chr8	101705100	101706100	2.3925383444925057
chr8	101705200	101706200	2.12359289251092
chr8	101705300	101706300	1.3054646363066986
chr8	101705400	101706400	0.7725609911506669
chr8	101705500	101706500	0.6098474646509843
chr8	101705600	101706600	0.7171822368705134
chr8	101705700	101706700	0.5145963790827962
chr8	101705800	101706800	0.3151445046753694
chr8	101705900	101706900	-0.10435275384781086
chr8	101706000	101707000	-0.2143179580321095
chr8	101706100	101707100	-0.3549882780350537
chr8	101706200	101707200	-0.4753623133744825
chr8	101706300	101707300	0.14781455537490965
chr8	101706400	101707400	1.0066861644694285
chr8	101706500	101707500	1.0972010209403034
chr8	101706600	101707600	0.04570171728518999
chr8	101706700	101707700	0.4258720958992622
chr8	101706800	101707800	0.06044380275611025
chr8	101706900	101707900	0.9308989897931272
chr8	101707000	101708000	1.0002722020475645
chr8	101707100	101708100	1.3839185607696265
chr8	101707200	101708200	0.8597762477885289
chr8	101707300	101708300	0.9530478428800016
chr8	101707400	101708400	0.7904973813840396
chr8	101707500	101708500	1.07255752083122
chr8	101707600	101708600	1.4518332247714052
chr8	101707700	101708700	1.6990202730585733
chr8	101707800	101708800	2.0712267622767864
chr8	101707900	101708900	1.7406155723013914
chr8	101708000	101709000	1.6450968066172151
chr8	101708100	101709100	1.1005433353743523
chr8	101708200	101709200	1.5633977727597252
chr8	101708300	101709300	1.5986599437313826
chr8	101708400	101709400	0.9943871354399142
chr8	101708500	101709500	0.4309020625712712
chr8	101708600	101709600	0.3223452431057615
chr8	101708700	101709700	0.2271156858949709
chr8	101708800	101709800	0.4812152298202294
chr8	101708900	101709900	0.3964642730850335
chr8	101709000	101710000	0.6690994950982893
chr8	101709100	101710100	1.059471073467383
chr8	101709200	101710200	0.6200218853916172
chr8	101709300	101710300	0.532126092909567
chr8	101709400	101710400	1.1323775152938054
chr8	101709500	101710500	1.7220598069046222
chr8	101709600	101710600	2.238420811516048
chr8	101709700	101710700	2.327349916990152
chr8	101709800	101710800	1.879103286263104
chr8	101709900	101710900	1.3917471204998135
chr8	101710000	101711000	1.610403306170307
chr8	101710100	101711100	1.0349990403796592
chr8	101710200	101711200	0.7687609011904545
chr8	101710300	101711300	1.0217811062666704
chr8	101710400	101711400	0.9403521998468248
chr8	101710500	101711500	0.6074291986891669
chr8	101710600	101711600	-0.10361140200827686
chr8	101710700	101711700	-0.4486027196221927
chr8	101710800	101711800	-0.4124734791528504
chr8	101710900	101711900	-0.1394696427493455
chr8	101711300	101712300	1.2300177120011686
chr8	101711400	101712400	1.4599393904623017
chr8	101711500	101712500	1.3854375956231586
chr8	101713600	101714600	0.44815336024399377
chr8	101713700	101714700	0.2747013809774029
chr8	101713800	101714800	0.4473254166859959
chr8	101713900	101714900	0.3095665354452617
chr8	101714000	101715000	0.657909572373485
chr8	101714400	101715400	-0.7005458612672896
chr8	101715100	101716100	-0.01841506698841604
chr8	101715200	101716200	-0.03449820279378096
chr8	101715300	101716300	-0.08308005140922364
chr8	101715400	101716400	-0.7679291913062747
chr8	101715500	101716500	-0.6147283507955517
chr8	101715600	101716600	0.1019817676900176
chr8	101715700	101716700	0.6916438441630463
chr8	101715800	101716800	-0.19453843973411572
chr8	101715900	101716900	-0.17769635296358272
chr8	101716000	101717000	-0.10155193055028006
chr8	101716100	101717100	-0.5302839231235315
chr8	101716200	101717200	0.08956002559606482
chr8	101716300	101717300	0.3778071495225757
chr8	101716400	101717400	1.39393947773737
chr8	101716500	101717500	1.4986475246803983
chr8	101716600	101717600	0.6168973867276594
chr8	101716700	101717700	-0.1756930423128703
chr8	101716800	101717800	0.5053399032773371
chr8	101716900	101717900	0.6239444411031241
chr8	101717000	101718000	1.1919777638551428
chr8	101717100	101718100	0.9502795901695196
chr8	101717200	101718200	0.7879514811147051
chr8	101717300	101718300	0.6883949020084709
chr8	101717400	101718400	0.7156917816055237
chr8	101717500	101718500	0.5840722187819241
chr8	101717600	101718600	1.467670883309824
chr8	101717700	101718700	2.1075243371702364
chr8	101717800	101718800	2.586689071975884
chr8	101717900	101718900	2.431915009299232
chr8	101718000	101719000	1.7795287127440746
chr8	101718100	101719100	2.076085135367634
chr8	101718200	101719200	2.1105175162463268
chr8	101718300	101719300	2.108577510723559
chr8	101718400	101719400	2.2590357593708457
chr8	101718500	101719500	2.978597983507264
chr8	101718600	101719600	3.3076989445070537
chr8	101718700	101719700	3.086328231659816
chr8	101718800	101719800	2.5636749724158894
chr8	101718900	101719900	2.773140241430685
chr8	101719000	101720000	2.3580565364604125
chr8	101719100	101720100	2.1170854038335105
chr8	101719200	101720200	2.1508735061874344
chr8	101719300	101720300	2.061252562073834
chr8	101719400	101720400	1.5988350753275105
chr8	101719500	101720500	0.20251871664763887
chr8	101719600	101720600	-0.2657490981495809
chr8	101719700	101720700	-0.3074414759274107
chr8	101719800	101720800	-0.37396305052112944
chr8	101719900	101720900	-0.38696065144058106
chr8	101720000	101721000	-0.1384875380662851
chr8	101720100	101721100	-0.029736906298863525
chr8	101720200	101721200	-0.1949747137917672
chr8	101720300	101721300	-0.2976444182317254
chr8	101720400	101721400	-0.1563865110372602
chr8	101720500	101721500	0.5618189255330046
chr8	101720600	101721600	0.3642146955642844
chr8	101720700	101721700	0.061805908178066075
chr8	101720800	101721800	0.22621978467196724
chr8	101720900	101721900	0.07802661124348598
chr8	101721000	101722000	0.24247482742353027
chr8	101721100	101722100	0.01950058495904941
chr8	101721200	101722200	0.5736381716058829
chr8	101721300	101722300	0.6970257679196676
chr8	101721400	101722400	1.2543331588528912
chr8	101721900	101722900	1.958196842757569
chr8	101722000	101723000	2.60604131203959
chr8	101722100	101723100	2.9979439374993015
chr8	101722200	101723200	3.0508736979401467
chr8	101722300	101723300	3.0840550836371974
chr8	101722400	101723400	2.2931317303413525
chr8	101722500	101723500	2.2117760455557454
chr8	101722600	101723600	2.091589848848036
chr8	101722700	101723700	1.7729208858240584
chr8	101722800	101723800	1.975932330235982
chr8	101722900	101723900	2.4382331797089973
chr8	101723000	101724000	1.9489548581422644
chr8	101723100	101724100	1.9588838412931155
chr8	101723200	101724200	1.6876518995758891
chr8	101723300	101724300	1.7849920090541271
chr8	101723400	101724400	2.4213912977721357
chr8	101723500	101724500	2.2234500134178585
chr8	101723600	101724600	2.084917128654067
chr8	101723700	101724700	2.3402300262253672
chr8	101723800	101724800	2.3576423500982915
chr8	101723900	101724900	2.2526353064740863
chr8	101724000	101725000	2.1052436304878293
chr8	101724100	101725100	2.3740839935779205
chr8	101724200	101725200	2.234837013865918
chr8	101724300	101725300	2.1517328303897183
chr8	101724400	101725400	2.177676919655708
chr8	101724500	101725500	2.6454940259605197
chr8	101724600	101725600	3.2031326581460595
chr8	101724700	101725700	2.623588693637928
chr8	101724800	101725800	2.9378671548796813
chr8	101724900	101725900	2.762142534022757
chr8	101725000	101726000	2.4390729635275075
chr8	101725100	101726100	1.7053091747218978
chr8	101725200	101726200	1.732716413244482
chr8	101725300	101726300	1.602664914479779
chr8	101725400	101726400	1.3001083782777605
chr8	101725500	101726500	1.2213139401470192
chr8	101725600	101726600	1.1767194751558545
chr8	101725700	101726700	1.4425773284219172
chr8	101725800	101726800	1.2054029524797845
chr8	101725900	101726900	1.1096746191144242
chr8	101726000	101727000	0.8205516158893003
chr8	101726100	101727100	1.050144050500388
chr8	101726200	101727200	1.1055932720502146
chr8	101726300	101727300	0.8541754980602739
chr8	101726400	101727400	0.2361317329282387
chr8	101726500	101727500	-0.13353512233236875
chr8	101726600	101727600	-0.7185091128371061
chr8	101726700	101727700	-0.5088200660915795
chr8	101726800	101727800	-0.8488946537125226
chr8	101726900	101727900	-0.9415131351073344
chr8	101727000	101728000	-0.7186774440843584
chr8	101727100	101728100	-0.27494337608855496
chr8	101727200	101728200	0.14395916239190878
chr8	101727300	101728300	0.21378900048734328
chr8	101727400	101728400	0.5955884221290612
chr8	101727500	101728500	1.070354768750683
chr8	101727600	101728600	1.2574319614213787
chr8	101727700	101728700	0.7975747976419921
chr8	101727800	101728800	0.8630739674508323
chr8	101727900	101728900	1.13426728001899
chr8	101729000	101730000	-0.46756775504019366
chr8	101729100	101730100	-0.05352665887811717
chr8	101729200	101730200	-0.04095147749440211
chr8	101729300	101730300	-0.031216496307511683
chr8	101729400	101730400	0.07788130293570845
chr8	101730500	101731500	0.8516177764256737
chr8	101730600	101731600	0.8923526123327505
chr8	101730700	101731700	0.7967347860947741
chr8	101730800	101731800	0.09114548495447317
chr8	101730900	101731900	-0.2048035592534768
chr8	101731000	101732000	-0.11817179294621924
chr8	101731100	101732100	0.38385421492841104
chr8	101731200	101732200	0.4055219950852051
chr8	101731300	101732300	0.10485279032751972
chr8	101731400	101732400	-0.4368677778332306
chr8	101731500	101732500	-0.9178815392863092
chr8	101732700	101733700	0.2377651796826952
chr8	101732800	101733800	0.03033012720719622
chr8	101732900	101733900	-0.3892057524923856
chr8	101733000	101734000	-0.4692813143515967
chr8	101733100	101734100	-0.03399017733251775
chr8	101733200	101734200	0.011914244648072279
chr8	101733300	101734300	-0.2826479940769605
chr8	101733400	101734400	-0.44209847139613057
chr8	101733500	101734500	-0.17336170594481004
chr8	101733600	101734600	0.11643393421653835
chr8	101733700	101734700	0.3930775653480979
chr8	101733800	101734800	0.016095015495332973
chr8	101733900	101734900	0.4961788328184568
chr8	101734000	101735000	0.09268129071197516
chr8	101734100	101735100	0.17066133758289445
chr8	101734200	101735200	-0.4646497395521645
chr8	101734300	101735300	-0.5379099454204845
chr8	101734400	101735400	0.15381859870869122
chr8	101734500	101735500	-0.0243666745079006
chr8	101734600	101735600	-0.46544138318983397
chr8	101734700	101735700	-0.4024473930720861
chr8	101734800	101735800	0.10835927858286228
chr8	101734900	101735900	0.2707082540871529
chr8	101735000	101736000	1.1199502472001046
chr8	101735100	101736100	0.5235203121602185
chr8	101735200	101736200	0.34108581438855085
chr8	101735300	101736300	0.7767330796215808
chr8	101735400	101736400	0.6295476184375877
chr8	101735500	101736500	0.6468028707625617
chr8	101735600	101736600	1.1940913869287808
chr8	101735700	101736700	0.7881762343753727
chr8	101735800	101736800	0.8567565088605104
chr8	101735900	101736900	0.5170971512011873
chr8	101736000	101737000	0.042645797826370575
chr8	101736100	101737100	-0.04508433744486935
chr8	101736200	101737200	1.1020377778006432
chr8	101736300	101737300	1.505978750109708
chr8	101736400	101737400	1.0827641982435292
chr8	101736500	101737500	1.0013648310883445
chr8	101736600	101737600	0.7062726052060445
chr8	101736700	101737700	1.037230569291759
chr8	101736800	101737800	0.9398349181681738
chr8	101736900	101737900	1.3585595288904957
chr8	101737000	101738000	2.4435090284217416
chr8	101737100	101738100	2.443707910385697
chr8	101737200	101738200	1.758152238888663
chr8	101737300	101738300	0.8475757940999431
chr8	101737400	101738400	1.199246271421773
chr8	101737500	101738500	1.3009982768607329
chr8	101738600	101739600	0.6445028657980197
chr8	101738700	101739700	0.11924854486033892
chr8	101738800	101739800	0.33287120044015783
chr8	101738900	101739900	0.098035752010904
chr8	101739000	101740000	0.055104859350517905
chr8	101739100	101740100	0.2377973294531405
chr8	101739200	101740200	0.07900058688491
chr8	101739300	101740300	-0.3997388731027316
chr8	101739400	101740400	0.0006218679942221438
chr8	101739500	101740500	0.4361166585188603
chr8	101739600	101740600	-0.4456910858092906
chr8	101739700	101740700	-0.4061686885075971
chr8	101739800	101740800	-0.5413488492498196
chr8	101739900	101740900	-0.6811692427926698
chr8	101740000	101741000	-0.991558220515709
chr8	101740100	101741100	-1.028963759007924
chr8	101740200	101741200	-0.520412238560446
chr8	101740300	101741300	0.2571357133056703
chr8	101740400	101741400	0.7203315485658386
chr8	101740500	101741500	1.0401249727510102
chr8	101740600	101741600	1.6467668501958141
chr8	101740700	101741700	1.9016640351427687
chr8	101742100	101743100	0.7917427336446671
chr8	101742200	101743200	0.6591399506382114
chr8	101742300	101743300	0.04760195117058748
chr8	101742400	101743400	0.7661119648725719
chr8	101742500	101743500	0.6145280153839315
chr8	101742600	101743600	0.1625236943013683
chr8	101742700	101743700	0.2749916727097861
chr8	101742800	101743800	0.05018510760079516
chr8	101742900	101743900	0.34418314258152705
chr8	101743000	101744000	0.8275481648817519
chr8	101743100	101744100	0.7034271433645187
chr8	101743200	101744200	0.033133789694783894
chr8	101743300	101744300	0.07054771670385837
chr8	101743400	101744400	-0.34349779398916136
chr8	101743500	101744500	-0.0591054452840369
chr8	101743600	101744600	0.21477246739248854
chr8	101743700	101744700	-0.03978685092253248
chr8	101743800	101744800	0.11620574250513845
chr8	101743900	101744900	-0.08256035434427209
chr8	101744000	101745000	-0.7381369925162539
chr8	101745100	101746100	0.7013442903091321
chr8	101745200	101746200	0.8667518188250903
chr8	101745300	101746300	0.9954002737268524
chr8	101745400	101746400	0.9925819240186828
chr8	101745500	101746500	0.5382960039825776
chr8	101745600	101746600	0.7759633370941836
chr8	101745700	101746700	0.6304582505412837
chr8	101745800	101746800	0.6357703994647831
chr8	101745900	101746900	0.6210358349786843
chr8	101746000	101747000	-0.014924123237668617
chr8	101746100	101747100	0.12414080273225178
chr8	101746200	101747200	-0.05856044474869272
chr8	101746300	101747300	-0.4294600700723296
chr8	101746400	101747400	-0.31678159421185226
chr8	101746500	101747500	0.5518357218443253
chr8	101746600	101747600	0.2261441374005252
chr8	101746700	101747700	-0.025748784510333227
chr8	101746800	101747800	0.12789290483273866
chr8	101746900	101747900	-0.21397164984755776
chr8	101747000	101748000	0.5563998091524354
chr8	101747100	101748100	0.8643438480788622
chr8	101747200	101748200	1.151376346851815
chr8	101747500	101748500	0.576569467257341
chr8	101747600	101748600	1.1080024080823894
chr8	101747700	101748700	0.7615444483877271
chr8	101747800	101748800	0.5348254856276662
chr8	101747900	101748900	0.7699232702592955
chr8	101748000	101749000	0.4854098787123443
chr8	101748100	101749100	0.16422462541523125
chr8	101748200	101749200	-0.11052783131159416
chr8	101748300	101749300	-0.4878841241458343
chr8	101748400	101749400	-0.8971200917883756
chr8	101748500	101749500	-0.3287167977328579
chr8	101748600	101749600	-1.1305164373218044
chr8	101748700	101749700	-0.9095301517377068
chr8	101748800	101749800	-0.6684670402265345
chr8	101748900	101749900	-0.6198194824881875
chr8	101749000	101750000	-0.4153922194492514
chr8	101749100	101750100	0.35881678006399104
chr8	101749200	101750200	0.6380741722318941
chr8	101749300	101750300	0.9502267168322512
chr8	101749400	101750400	1.761060158640302
chr8	101749500	101750500	1.2400983568876935
chr8	101749600	101750600	2.4271500287536134
chr8	101749700	101750700	2.512332236170281
chr8	101749800	101750800	2.5185226327481502
chr8	101749900	101750900	2.1387110219597982
chr8	101750000	101751000	2.718174217828779
chr8	101750100	101751100	2.02250817749838
chr8	101750200	101751200	1.248050874384982
chr8	101750300	101751300	1.531258671089414
chr8	101750400	101751400	1.205282773796188
chr8	101750500	101751500	1.1186349878758293
chr8	101750600	101751600	0.7019865966419103
chr8	101750700	101751700	0.8148448117350873
chr8	101750800	101751800	0.4666860495114832
chr8	101750900	101751900	0.621579359780835
chr8	101751000	101752000	-0.1471549828888277
chr8	101751100	101752100	-0.3979961368087344
chr8	101751200	101752200	0.0022678215176192475
chr8	101751300	101752300	-0.5871283226027652
chr8	101751400	101752400	-0.6767625649436305
chr8	101752200	101753200	1.4484144514517123
chr8	101752300	101753300	1.9446835634333195
chr8	101752400	101753400	1.6251891623863473
chr8	101752500	101753500	0.8590984915710232
chr8	101752600	101753600	0.7966848909423091
chr8	101752700	101753700	0.8051193296339594
chr8	101752800	101753800	0.5054607372448321
chr8	101752900	101753900	0.4813824170518237
chr8	101753000	101754000	0.6797867530613759
chr8	101753100	101754100	0.4199084979766511
chr8	101753200	101754200	0.5033621238334561
chr8	101753300	101754300	-0.31020060205899763
chr8	101753400	101754400	-0.7066428372636641
chr8	101753500	101754500	-0.4793839055323395
chr8	101753600	101754600	-0.4559883444803357
chr8	101753700	101754700	-0.295995386452686
chr8	101753800	101754800	-0.160525396676299
chr8	101753900	101754900	-0.2788627466288928
chr8	101754000	101755000	-0.20896967960149465
chr8	101754100	101755100	-0.8073753952218862
chr8	101754200	101755200	-1.0424844067747685
chr8	101754300	101755300	-0.4438163502190958
chr8	101754400	101755400	0.4846569172875084
chr8	101754500	101755500	1.1552213480052804
chr8	101754600	101755600	1.1754437922731893
chr8	101754700	101755700	0.988322214618252
chr8	101754800	101755800	0.7718500797162859
chr8	101754900	101755900	0.6784432932879068
chr8	101755000	101756000	0.6714218980674277
chr8	101755100	101756100	1.227219180380234
chr8	101755200	101756200	1.5300689882573106
chr8	101755300	101756300	2.738794545247234
chr8	101755400	101756400	3.0970986289468163
chr8	101755500	101756500	2.173611697740084
chr8	101755600	101756600	1.9699001843732948
chr8	101755700	101756700	2.051770694018744
chr8	101755800	101756800	2.0516455609176325
chr8	101755900	101756900	1.7068830621738988
chr8	101756000	101757000	1.9449338963604306
chr8	101756100	101757100	1.8086400332153167
chr8	101756200	101757200	1.8780567599781504
chr8	101756300	101757300	1.0557198684370122
chr8	101756400	101757400	0.5012092714850331
chr8	101756500	101757500	0.8206731001222435
chr8	101756600	101757600	0.89871253671244
chr8	101756700	101757700	0.8387871054786948
chr8	101756800	101757800	0.6342667569678808
chr8	101756900	101757900	0.3585070728702866
chr8	101757000	101758000	-0.08599920966541548
chr8	101757100	101758100	-0.3559850488761173
chr8	101757200	101758200	-0.15423153046041446
chr8	101757300	101758300	-0.4915901372905892
chr8	101757400	101758400	-0.853153667016872
chr8	101757500	101758500	-0.9495665415619452
chr8	101757600	101758600	-1.1201012147670046
chr8	101757700	101758700	-0.8623204556827153
chr8	101757800	101758800	-0.6620558498353627
chr8	101757900	101758900	-0.7396749067580686
chr8	101758000	101759000	-0.5372582387795275
chr8	101758100	101759100	-0.7531832941205768
chr8	101758200	101759200	-0.4382510253864783
chr8	101758300	101759300	-0.1791312529847135
chr8	101758400	101759400	0.6216184449007506
chr8	101758500	101759500	0.6790858555039949
chr8	101758600	101759600	0.626879866949644
chr8	101758700	101759700	0.3665713314914745
chr8	101758800	101759800	0.7829762605324859
chr8	101758900	101759900	1.6580567778647075
chr8	101759000	101760000	1.8224328026081549
chr8	101759100	101760100	1.8638554983323408
chr8	101759200	101760200	1.167677475158057
chr8	101759300	101760300	1.5037636416504128
chr8	101759400	101760400	1.053017832746593
chr8	101759500	101760500	0.5264125111026468
chr8	101759600	101760600	0.9150429919184392
chr8	101759700	101760700	0.9751896941517284
chr8	101759800	101760800	0.3286141946975579
chr8	101759900	101760900	-0.10467743741789716
chr8	101760000	101761000	-0.5106388509895032
chr8	101760100	101761100	-0.1333792571606845
chr8	101760200	101761200	0.24352336599666066
chr8	101760300	101761300	-0.4753952346141097
chr8	101760400	101761400	-0.7278782398971853
chr8	101760900	101761900	0.3782552250201048
chr8	101761000	101762000	-0.4009923027617327
chr8	101761100	101762100	-0.8740429279906556
chr8	101761200	101762200	-1.0299735509617407
chr8	101761300	101762300	-0.6350033535787032
chr8	101761400	101762400	-0.2470636563812315
chr8	101761500	101762500	0.10635184838239058
chr8	101761600	101762600	0.2673658880311669
chr8	101761700	101762700	0.5683687649585089
chr8	101761800	101762800	0.3304446214233853
chr8	101761900	101762900	0.35247562000709964
chr8	101762000	101763000	0.8507585091249626
chr8	101762100	101763100	1.6634490466449356
chr8	101762200	101763200	1.6669694201015364
chr8	101762300	101763300	1.5248647006751668
chr8	101762400	101763400	0.7612231200106071
chr8	101762500	101763500	0.9580280096142354
chr8	101762600	101763600	1.2393792507305292
chr8	101762700	101763700	1.2560708351820755
chr8	101762800	101763800	0.9893325058992358
chr8	101762900	101763900	1.3367926815744728
chr8	101763000	101764000	1.6275625939578318
chr8	101763100	101764100	1.043322301007133
chr8	101763200	101764200	0.8163709520552804
chr8	101763300	101764300	0.6063093084433672
chr8	101763400	101764400	1.4172077616977998
chr8	101763500	101764500	0.9407016449462732
chr8	101763600	101764600	0.963467991785524
chr8	101763700	101764700	0.8835139893431595
chr8	101763800	101764800	0.7306364372040651
chr8	101763900	101764900	0.4176612331886778
chr8	101764000	101765000	0.09740996316154041
chr8	101764100	101765100	0.06926168102641203
chr8	101764200	101765200	0.2675062479519825
chr8	101764300	101765300	0.6874916859375171
chr8	101764400	101765400	0.6493197076879611
chr8	101764500	101765500	0.6570516137877512
chr8	101764600	101765600	-0.3944159068200092
chr8	101764700	101765700	-1.2797391393488062
chr8	101764800	101765800	-0.4915767489455794
chr8	101764900	101765900	-0.07215829088352219
chr8	101765000	101766000	0.5939468158591175
chr8	101765100	101766100	0.8567504530132173
chr8	101765200	101766200	0.5772539705286276
chr8	101765300	101766300	0.457352418435713
chr8	101765400	101766400	0.2739209105076213
chr8	101765500	101766500	-0.10160996581679474
chr8	101765600	101766600	0.2879122958601192
chr8	101765700	101766700	1.2812633394113442
chr8	101765800	101766800	0.8554389303436093
chr8	101765900	101766900	0.9360744580500728
chr8	101766000	101767000	0.24184441953657398
chr8	101766100	101767100	-0.16939714904173644
chr8	101766200	101767200	0.1156175833749188
chr8	101766300	101767300	-0.09618013395807833
chr8	101766400	101767400	-0.2268791968098297
chr8	101766500	101767500	0.17620437838274786
chr8	101766600	101767600	0.5849325691219879
chr8	101767600	101768600	0.17009828441498376
chr8	101767700	101768700	0.8257244859742047
chr8	101768800	101769800	0.5065511815203929
chr8	101768900	101769900	0.9471768103881602
chr8	101769000	101770000	0.79473891950578
chr8	101769100	101770100	0.14797512622659556
chr8	101769200	101770200	0.09853238061933063
chr8	101769300	101770300	-0.12270190047017401
chr8	101769400	101770400	-0.6706207921290931
chr8	101769500	101770500	-0.1678798565835248
chr8	101769600	101770600	-0.8734268250157836
chr8	101769700	101770700	-0.6876060773573378
chr8	101769800	101770800	-1.3254320789501841
chr8	101769900	101770900	-2.203794531059935
chr8	101770000	101771000	-1.9637743200142024
chr8	101770100	101771100	-1.9906306064344448
chr8	101770200	101771200	-1.7061520401443686
chr8	101770300	101771300	-1.4746206497735388
chr8	101770400	101771400	-0.9362604005033024
chr8	101770500	101771500	-0.5885360781402074
chr8	101770600	101771600	0.8048276234176701
chr8	101770700	101771700	0.998860975679598
chr8	101770800	101771800	2.031564586818208
chr8	101770900	101771900	2.835710719270656
chr8	101771000	101772000	2.766270082446211
chr8	101771100	101772100	3.229148490108912
chr8	101771200	101772200	2.557970430834397
chr8	101771300	101772300	2.2888821923508065
chr8	101771400	101772400	2.0642453408029264
chr8	101771500	101772500	1.6374195980443718
chr8	101771600	101772600	0.9275317707767692
chr8	101771700	101772700	0.7354905664913912
chr8	101771800	101772800	0.7726091473462106
chr8	101771900	101772900	0.2157782667274128
chr8	101772000	101773000	-1.2345783839203344
chr8	101772100	101773100	-1.2562751322393149
chr8	101772200	101773200	-0.8277087626280087
chr8	101772300	101773300	-0.6701377987541557
chr8	101772400	101773400	-0.9195206362470848
chr8	101772500	101773500	-1.1413493467501052
chr8	101772600	101773600	-1.1006968939724748
chr8	101772700	101773700	-1.2899828663370776
chr8	101772800	101773800	-1.976057810503723
chr8	101772900	101773900	-1.5497965196498167
chr8	101773000	101774000	-0.5029484936318245
chr8	101773100	101774100	-0.2747757526571759
chr8	101773200	101774200	0.2624263517032343
chr8	101773300	101774300	-0.06821481663293273
chr8	101773400	101774400	0.20052644958185675
chr8	101773500	101774500	0.06829170170916671
chr8	101773600	101774600	0.1028050496851069
chr8	101773700	101774700	0.7458463616395588
chr8	101773800	101774800	0.9785761971519088
chr8	101773900	101774900	1.2604592476620726
chr8	101774000	101775000	1.298876587972331
chr8	101774100	101775100	0.7602132245924265
chr8	101774200	101775200	0.2292279132874309
chr8	101774300	101775300	0.23846559450623306
chr8	101774400	101775400	0.6084188325851488
chr8	101774500	101775500	0.6497534581659494
chr8	101774600	101775600	0.6614049076150597
chr8	101774700	101775700	0.165528393289557
chr8	101774800	101775800	0.21685577300665032
chr8	101774900	101775900	-0.1889851990499913
chr8	101775000	101776000	0.13532660603794552
chr8	101775100	101776100	0.257096457180423
chr8	101775200	101776200	-0.29485378506266524
chr8	101775300	101776300	0.18490987675612944
chr8	101775400	101776400	-0.6864405204445843
chr8	101775500	101776500	-0.5501035492126781
chr8	101775600	101776600	-0.09038008699766316
chr8	101775700	101776700	-0.05086030610212365
chr8	101775800	101776800	0.05690167227829624
chr8	101775900	101776900	-0.11870811391933316
chr8	101776000	101777000	-0.35517627592630535
chr8	101776100	101777100	-0.6510220269662456
chr8	101776200	101777200	-0.4663060572113391
chr8	101776300	101777300	-0.584283729236247
chr8	101776400	101777400	0.0927701157516944
chr8	101776500	101777500	0.4499930900386199
chr8	101776600	101777600	0.40398427374019336
chr8	101776700	101777700	0.5784222973763775
chr8	101776800	101777800	0.5984550856111478
chr8	101776900	101777900	0.7172313300050358
chr8	101777000	101778000	0.3288981966738546
chr8	101777100	101778100	0.5525937745800552
chr8	101777200	101778200	0.8343745393215015
chr8	101777300	101778300	0.886109873197038
chr8	101777400	101778400	0.7458732780685299
chr8	101777500	101778500	0.7119654870719954
chr8	101777600	101778600	0.8054546347548867
chr8	101777700	101778700	0.17868129192077994
chr8	101777800	101778800	0.00046510924778488566
chr8	101777900	101778900	0.4094973956311821
chr8	101778000	101779000	0.8711580129712096
chr8	101778100	101779100	0.5879476779169609
chr8	101778200	101779200	0.7267650192351734
chr8	101778300	101779300	0.5980769665027512
chr8	101778400	101779400	0.3921415525796059
chr8	101778500	101779500	0.03668486993109296
chr8	101778600	101779600	-0.34315049177968754
chr8	101778700	101779700	-4.25762446730355e-05
chr8	101778800	101779800	-0.5109353088848152
chr8	101778900	101779900	-1.0158265289724917
chr8	101779000	101780000	-0.5107431247899652
chr8	101779100	101780100	-0.05738006414396229
chr8	101779200	101780200	-0.08324625526104733
chr8	101779300	101780300	-0.3637981238324165
chr8	101779400	101780400	0.0523502955474501
chr8	101779500	101780500	0.5720020741092982
chr8	101779600	101780600	0.8888860814427347
chr8	101779700	101780700	0.8691281766529682
chr8	101779800	101780800	1.254629630659678
chr8	101779900	101780900	1.7393377667560768
chr8	101780000	101781000	1.047486722485764
chr8	101780100	101781100	0.9908561259781348
chr8	101780200	101781200	0.5193553352649919
chr8	101780300	101781300	1.0948487771084934
chr8	101780400	101781400	1.0858533479315595
chr8	101780500	101781500	0.7807710488272661
chr8	101780600	101781600	0.9280825162773032
chr8	101780700	101781700	1.3544213098833269
chr8	101780800	101781800	1.2733003257521014
chr8	101780900	101781900	1.1487532909726328
chr8	101781000	101782000	1.6232341041896354
chr8	101781100	101782100	1.7935014850765436
chr8	101781200	101782200	2.522752166448118
chr8	101781300	101782300	2.233143960529968
chr8	101781400	101782400	2.343072125447608
chr8	101781500	101782500	2.4598100542986097
chr8	101781600	101782600	1.845449099088528
chr8	101781700	101782700	1.881231208745532
chr8	101781800	101782800	1.974950260034664
chr8	101781900	101782900	1.8964540387107545
chr8	101782000	101783000	1.5337988165294216
chr8	101782100	101783100	1.8772143625470616
chr8	101782200	101783200	1.0496342663839096
chr8	101782300	101783300	0.399124428057713
chr8	101782400	101783400	0.246658708635538
chr8	101782500	101783500	-0.4087016043464666
chr8	101782600	101783600	-0.0683762796458779
chr8	101782700	101783700	0.16258986346351306
chr8	101782800	101783800	0.5443994113424354
chr8	101782900	101783900	0.4120894967842453
chr8	101783000	101784000	0.8171073052590405
chr8	101783100	101784100	-0.0778113533505318
chr8	101783200	101784200	0.3066091991253717
chr8	101783300	101784300	0.8847061402835271
chr8	101783400	101784400	0.5309061867762627
chr8	101783500	101784500	0.2477595044226651
chr8	101783600	101784600	0.149093710817539
chr8	101783700	101784700	-0.2586331703129611
chr8	101783800	101784800	-0.9928362258495079
chr8	101783900	101784900	-1.5081514723532232
chr8	101784000	101785000	-2.018440855430969
chr8	101784100	101785100	-1.9168110196710717
chr8	101784200	101785200	-2.3917708738163053
chr8	101784300	101785300	-2.5009953090761594
chr8	101784400	101785400	-3.046752535327512
chr8	101784500	101785500	-2.3191006529147784
chr8	101784600	101785600	-2.2032979292350903
chr8	101784700	101785700	-2.4386258134644985
chr8	101784800	101785800	-1.832493073082408
chr8	101784900	101785900	-1.0848229642056757
chr8	101785000	101786000	-1.0471659459444167
chr8	101785100	101786100	-0.5179348596823404
chr8	101785200	101786200	0.2644872174330726
chr8	101785300	101786300	-0.042947955235831836
chr8	101785400	101786400	0.5825347573622789
chr8	101785500	101786500	0.7606498274792977
chr8	101785600	101786600	0.8319819925711683
chr8	101785700	101786700	0.9666814712500382
chr8	101785800	101786800	1.020889267591628
chr8	101785900	101786900	0.7195572637980764
chr8	101786000	101787000	0.35503959485489756
chr8	101786100	101787100	0.8940871315263899
chr8	101786200	101787200	0.7482695175750945
chr8	101786300	101787300	0.7963371921637306
chr8	101786400	101787400	0.9853374858171212
chr8	101786500	101787500	0.8412632726411787
chr8	101786600	101787600	0.794224966090859
chr8	101786700	101787700	0.4080300547276112
chr8	101786800	101787800	0.4658019138322286
chr8	101786900	101787900	0.2533085929692864
chr8	101787000	101788000	0.9988249018791723
chr8	101787100	101788100	0.04168030308111997
chr8	101787200	101788200	0.02119093171225785
chr8	101787300	101788300	-0.11898437988765333
chr8	101787400	101788400	0.21349331561708115
chr8	101787500	101788500	0.1370055078948017
chr8	101787600	101788600	-0.14935566468999492
chr8	101787700	101788700	0.19296940713894206
chr8	101787800	101788800	0.2051832297822072
chr8	101787900	101788900	0.28904321503166697
chr8	101788000	101789000	0.07307743157371993
chr8	101788100	101789100	0.2802753750087364
chr8	101788200	101789200	0.2258275683720841
chr8	101788300	101789300	1.1172597124992334
chr8	101788400	101789400	0.5719021619763461
chr8	101788500	101789500	0.36594580217111344
chr8	101788600	101789600	0.5600215400745924
chr8	101788700	101789700	0.6270479926724838
chr8	101788800	101789800	0.5817344879660079
chr8	101788900	101789900	0.7620801351702352
chr8	101789000	101790000	0.9188894169118137
chr8	101789100	101790100	0.8326306296955376
chr8	101789200	101790200	1.0110816670792806
chr8	101789300	101790300	0.8585315247598416
chr8	101789400	101790400	1.4441137477890096
chr8	101789500	101790500	1.9391849681206448
chr8	101789600	101790600	2.205718722168284
chr8	101789700	101790700	2.408855624763894
chr8	101789800	101790800	1.786668769640605
chr8	101789900	101790900	1.5416416074655883
chr8	101790000	101791000	1.5154751184774273
chr8	101790100	101791100	2.2161981107315842
chr8	101790200	101791200	2.1319032121341888
chr8	101790300	101791300	2.042062356365743
chr8	101790400	101791400	1.8999853220556482
chr8	101790500	101791500	1.572864969782826
chr8	101790600	101791600	1.3989174448698831
chr8	101790700	101791700	0.4035957244164657
chr8	101790800	101791800	1.4707740827420948
chr8	101790900	101791900	1.5838643033327526
chr8	101791000	101792000	1.5752604835996036
chr8	101791100	101792100	0.7248265064152505
chr8	101791200	101792200	0.466900820224329
chr8	101791300	101792300	0.6510523790149423
chr8	101791400	101792400	0.38347310624450026
chr8	101791500	101792500	0.4488260942469045
chr8	101791600	101792600	0.3751562199491457
chr8	101791700	101792700	1.0896961551993996
chr8	101791800	101792800	0.2985304606592357
chr8	101791900	101792900	0.4714146359385707
chr8	101792000	101793000	-0.1985991333737149
chr8	101792100	101793100	0.21949308591215325
chr8	101792200	101793200	0.2345038358612089
chr8	101793400	101794400	0.3916183085761881
chr8	101793500	101794500	0.8502601159653002
chr8	101793600	101794600	1.0452318993263159
chr8	101793700	101794700	1.0889944101228792
chr8	101793800	101794800	0.8899824829929307
chr8	101794300	101795300	-0.3531500079443663
chr8	101794400	101795400	0.1782539444164368
chr8	101794500	101795500	0.2238285527571044
chr8	101794600	101795600	0.3292721222671929
chr8	101794700	101795700	0.03443333140735776
chr8	101794800	101795800	0.2836097078390802
chr8	101794900	101795900	-0.12678667046175712
chr8	101795000	101796000	0.5545291881569696
chr8	101795100	101796100	0.99690250616318
chr8	101795200	101796200	0.9181174771460112
chr8	101795300	101796300	1.5156067116265008
chr8	101795400	101796400	1.3993177912982575
chr8	101795500	101796500	0.712282504067952
chr8	101795600	101796600	0.09832711006780302
chr8	101795700	101796700	0.4759580561570431
chr8	101795800	101796800	0.5255925156005042
chr8	101795900	101796900	1.202763403278816
chr8	101796000	101797000	1.1259943768676037
chr8	101796100	101797100	0.6546336064746928
chr8	101796200	101797200	0.4422809834204937
chr8	101796300	101797300	0.04172282893017593
chr8	101796400	101797400	-0.013928014101569722
chr8	101796500	101797500	0.2810771475351159
chr8	101796600	101797600	0.8573318292950721
chr8	101796700	101797700	0.20921370960061875
chr8	101796800	101797800	0.3746952227418011
chr8	101796900	101797900	-0.6268528966595341
chr8	101797000	101798000	-1.2536826572600563
chr8	101797100	101798100	-1.3502909750186871
chr8	101797200	101798200	-1.1080033782433172
chr8	101797300	101798300	-1.4626726965100136
chr8	101797400	101798400	-1.2947272421162832
chr8	101797500	101798500	-0.9491006698004708
chr8	101797600	101798600	-1.1502802305251014
chr8	101797700	101798700	-1.2491013038715
chr8	101797800	101798800	-1.8705048788216392
chr8	101797900	101798900	-1.2489736086350425
chr8	101798000	101799000	-1.1320919468378918
chr8	101798100	101799100	-0.9483764072999552
chr8	101798200	101799200	-1.225265202116433
chr8	101798300	101799300	-0.8594691342194359
chr8	101798400	101799400	-0.4112041758949092
chr8	101798500	101799500	-0.4671872533205171
chr8	101798600	101799600	-0.6021656855848841
chr8	101798700	101799700	0.7078159764542858
chr8	101798800	101799800	0.2582684648964422
chr8	101798900	101799900	0.08541072884187235
chr8	101799000	101800000	0.3890664521578487
chr8	101799100	101800100	0.8139493431215606
chr8	101799200	101800200	1.0202642288040384
chr8	101799300	101800300	1.0614310471543038
chr8	101799400	101800400	1.0944911806477668
chr8	101799500	101800500	0.9890089937385348
chr8	101799600	101800600	1.1987588399283888
chr8	101799700	101800700	0.9179780880260712
chr8	101799800	101800800	1.3753631190123088
chr8	101802900	101803900	0.0841469010387173
chr8	101803000	101804000	-0.6093197190372913
chr8	101803100	101804100	-0.17934631555244315
chr8	101803200	101804200	-0.4733188702215879
chr8	101803300	101804300	-0.4731680145909935
chr8	101803400	101804400	-0.18515986701008105
chr8	101803500	101804500	0.0036589536901766814
chr8	101803600	101804600	0.7526075563952409
chr8	101804400	101805400	2.043559315689296
chr8	101804500	101805500	1.5487465791672546
chr8	101804600	101805600	1.0286432917607724
chr8	101804700	101805700	0.8976561469922075
chr8	101804800	101805800	0.9596704079633294
chr8	101804900	101805900	1.3654037291186827
chr8	101805000	101806000	0.4135310654189232
chr8	101805100	101806100	0.9721485264115228
chr8	101805200	101806200	0.9786405846607038
chr8	101805300	101806300	1.3686446773117238
chr8	101805400	101806400	1.601686018833199
chr8	101805500	101806500	0.8861418661118002
chr8	101805600	101806600	0.9606749615447638
chr8	101805700	101806700	0.472979816183765
chr8	101805800	101806800	0.2176706539555292
chr8	101805900	101806900	0.01344213509972558
chr8	101806000	101807000	0.3543706468033895
chr8	101806100	101807100	-0.851759017279318
chr8	101806200	101807200	-0.2021335189537101
chr8	101806300	101807300	-0.8958986983528687
chr8	101806400	101807400	-1.3649577847236998
chr8	101806500	101807500	-0.3299572735342928
chr8	101806600	101807600	-0.3592373956955787
chr8	101806700	101807700	0.06754338651915076
chr8	101806800	101807800	-0.10962759912666573
chr8	101806900	101807900	-0.5321660627262313
chr8	101807000	101808000	-0.7242955357267425
chr8	101807100	101808100	-0.5276934341572299
chr8	101807200	101808200	-0.6606397806398361
chr8	101807300	101808300	-0.3675174523917167
chr8	101807400	101808400	-0.5923774813208055
chr8	101807500	101808500	-0.8007818538190923
chr8	101807600	101808600	-0.4413326655014361
chr8	101807700	101808700	-0.6070292947922217
chr8	101807800	101808800	-0.3328265989515552
chr8	101807900	101808900	0.020210298395662848
chr8	101808000	101809000	0.6308635859314912
chr8	101808100	101809100	1.04535623728918
chr8	101808200	101809200	0.8563514046012822
chr8	101808300	101809300	0.8612771358433253
chr8	101808400	101809400	1.2330833659490323
chr8	101808500	101809500	1.300085758541939
chr8	101808600	101809600	0.7009136039512501
chr8	101808700	101809700	1.0773274735281566
chr8	101808800	101809800	1.0347955925122665
chr8	101808900	101809900	1.1873717447376948
chr8	101809000	101810000	0.7286331760891311
chr8	101809100	101810100	1.1409335176496187
chr8	101809200	101810200	0.9711174985365012
chr8	101809300	101810300	1.3197546610815682
chr8	101809400	101810400	1.2067820507757354
chr8	101809500	101810500	1.0888250723793491
chr8	101809600	101810600	1.1927927867077122
chr8	101809700	101810700	0.8563197403876697
chr8	101809800	101810800	0.6821288327207984
chr8	101809900	101810900	0.614584245291698
chr8	101810000	101811000	0.8351644396658915
chr8	101810100	101811100	0.6157282485661031
chr8	101810200	101811200	1.0392616999732427
chr8	101810300	101811300	0.8042676910101102
chr8	101810400	101811400	0.4298893489217989
chr8	101810500	101811500	0.4290745008528208
chr8	101810600	101811600	0.4941697286864051
chr8	101810700	101811700	0.4098720339930448
chr8	101810800	101811800	0.3704867393311312
chr8	101810900	101811900	0.3307114920382456
chr8	101811000	101812000	-0.09144713609184679
chr8	101811100	101812100	-0.641493274828167
chr8	101811200	101812200	-1.1306481987756307
chr8	101811300	101812300	-1.4625042279916372
chr8	101811400	101812400	-1.3371002808231949
chr8	101811500	101812500	-1.232769694343352
chr8	101811600	101812600	-0.8980560804342845
chr8	101811700	101812700	-1.3230943018323826
chr8	101811800	101812800	-0.8126645740948227
chr8	101811900	101812900	-1.1609204071138466
chr8	101812000	101813000	-1.0535709826715132
chr8	101812100	101813100	-0.9235091741290166
chr8	101812200	101813200	-0.36261366377385207
chr8	101812300	101813300	0.1443861454709211
chr8	101812400	101813400	0.417309837930661
chr8	101812500	101813500	-0.5286088700805687
chr8	101812600	101813600	-0.4141769667781243
chr8	101812700	101813700	0.3447037126238767
chr8	101812800	101813800	-0.04469753508525878
chr8	101812900	101813900	0.18225388568943435
chr8	101813000	101814000	0.8275407966281731
chr8	101813100	101814100	1.516119135941938
chr8	101813200	101814200	0.9718382154008108
chr8	101813300	101814300	0.6419958163466697
chr8	101813400	101814400	0.6260687981157382
chr8	101813500	101814500	1.6073363529552633
chr8	101813600	101814600	0.7329630454369557
chr8	101813700	101814700	0.8035826093675893
chr8	101813800	101814800	0.5816262948278008
chr8	101813900	101814900	0.6922892116143444
chr8	101814000	101815000	-0.42226156329669845
chr8	101814100	101815100	-0.00275648883248117
chr8	101814200	101815200	-0.01051137646281065
chr8	101814300	101815300	0.1440469955051046
chr8	101814400	101815400	0.2695499645830459
chr8	101814500	101815500	-0.3171122042528058
chr8	101814600	101815600	0.25665068272434904
chr8	101814700	101815700	-0.14541664759185896
chr8	101814800	101815800	0.010388182953586707
chr8	101814900	101815900	0.06283078493446588
chr8	101815000	101816000	0.6568797381982769
chr8	101815100	101816100	-0.3821347696206743
chr8	101815200	101816200	0.18761532607419654
chr8	101815300	101816300	0.09940512000554433
chr8	101815400	101816400	0.7847496410465343
chr8	101815500	101816500	0.5924586775069549
chr8	101815600	101816600	0.3632087665077886
chr8	101815700	101816700	0.42001430340740425
chr8	101815800	101816800	0.5734779823653862
chr8	101815900	101816900	0.7648048471065679
chr8	101816000	101817000	0.9826225301129359
chr8	101816100	101817100	1.1132006122928408
chr8	101816200	101817200	1.1126924633079447
chr8	101816300	101817300	1.679060700134044
chr8	101816400	101817400	0.6976279705685935
chr8	101816500	101817500	0.8391169119309368
chr8	101816600	101817600	0.9643084497353912
chr8	101816700	101817700	-0.19230670413759546
chr8	101816800	101817800	-0.11065028371695396
chr8	101816900	101817900	-0.1912477452587534
chr8	101817000	101818000	0.03002574506806736
chr8	101817100	101818100	0.16842089730176546
chr8	101817200	101818200	-0.3737168178719784
chr8	101817300	101818300	-0.9553900865110686
chr8	101817400	101818400	-1.6752128709218683
chr8	101817500	101818500	-1.5899757519927709
chr8	101817600	101818600	-1.453570283363718
chr8	101817700	101818700	-0.11411361042703733
chr8	101817800	101818800	0.1829927679010724
chr8	101817900	101818900	-0.19439303985115106
chr8	101818000	101819000	-0.38723014439131603
chr8	101818100	101819100	-0.44441263760741295
chr8	101818200	101819200	0.5103855976018314
chr8	101818300	101819300	0.4847135814202664
chr8	101818400	101819400	1.4130464277074644
chr8	101818500	101819500	1.8558695218769687
chr8	101818600	101819600	1.8322824325193448
chr8	101818700	101819700	1.6297721097449442
chr8	101818800	101819800	1.6927048280468566
chr8	101818900	101819900	1.6717667803709275
chr8	101819000	101820000	1.419843465448846
chr8	101819100	101820100	1.4489175204267273
chr8	101819200	101820200	0.8487050659982941
chr8	101819300	101820300	0.5108565846009044
chr8	101819400	101820400	1.0744433235250066
chr8	101819500	101820500	0.8581180144763936
chr8	101819600	101820600	0.3781378465372217
chr8	101819700	101820700	0.4020257284046801
chr8	101819800	101820800	-0.08234176060919399
chr8	101819900	101820900	-0.0646717588197345
chr8	101820000	101821000	-0.297612202351261
chr8	101820100	101821100	-0.07296917009493029
chr8	101820200	101821200	0.4014030030075366
chr8	101820300	101821300	0.9015076837467446
chr8	101820400	101821400	-0.007722186064056161
chr8	101820500	101821500	0.1076012104265194
chr8	101820600	101821600	0.4333200866066095
chr8	101820700	101821700	0.3684120610206263
chr8	101820800	101821800	0.5693151471062579
chr8	101820900	101821900	0.6914288797741437
chr8	101821200	101822200	-0.2860192867619909
chr8	101821500	101822500	0.5728757330111748
chr8	101821600	101822600	0.5880435902214664
chr8	101821700	101822700	0.4159342611479777
chr8	101821800	101822800	0.12252696700830625
chr8	101821900	101822900	0.2749273743410278
chr8	101822000	101823000	0.8760066702949025
chr8	101822100	101823100	1.3418455028040863
chr8	101822200	101823200	1.2557407360962785
chr8	101822300	101823300	1.151391430348942
chr8	101822400	101823400	1.0792152751757211
chr8	101822500	101823500	1.124734630531419
chr8	101822600	101823600	0.8092087195592744
chr8	101822700	101823700	0.7342884696719991
chr8	101822800	101823800	1.0981359710311491
chr8	101822900	101823900	1.1820929092356756
chr8	101823000	101824000	1.1922651308411256
chr8	101823100	101824100	0.27467901475073936
chr8	101823200	101824200	0.3191129866807243
chr8	101823300	101824300	0.80522153656254
chr8	101823400	101824400	0.4923303601798471
chr8	101823500	101824500	-0.037226227036056984
chr8	101823600	101824600	0.18232301001237164
chr8	101823700	101824700	0.5079780466547462
chr8	101823800	101824800	0.8095851578611301
chr8	101823900	101824900	0.2958452418024959
chr8	101824000	101825000	0.20045245927994734
chr8	101824100	101825100	0.4610668992439535
chr8	101824200	101825200	-0.03208902363279206
chr8	101824300	101825300	-0.23611135124778904
chr8	101824400	101825400	0.1090894899734106
chr8	101824500	101825500	0.5141045129755993
chr8	101824600	101825600	0.5550837492725162
chr8	101824700	101825700	0.5236428557594778
chr8	101824800	101825800	-0.03919068812744818
chr8	101824900	101825900	0.1585276751734494
chr8	101825400	101826400	0.8903890015635685
chr8	101825500	101826500	0.2459105908919333
chr8	101825600	101826600	-0.06269376093162495
chr8	101825700	101826700	0.2743923097611192
chr8	101825800	101826800	-0.16269684554513386
chr8	101825900	101826900	-0.000593462042768452
chr8	101826000	101827000	-0.17609498123853848
chr8	101826100	101827100	0.22342549445914128
chr8	101826200	101827200	0.024521288665217897
chr8	101826300	101827300	-0.0006908355508632392
chr8	101826400	101827400	-0.06134795102779605
chr8	101826500	101827500	-0.16840562390045105
chr8	101826600	101827600	-0.06245607180171948
chr8	101826700	101827700	-0.4718940975155661
chr8	101826800	101827800	-0.24465618297786
chr8	101826900	101827900	-0.6099376274825777
chr8	101827000	101828000	-0.9772780929462088
chr8	101827100	101828100	-1.409403795929011
chr8	101827200	101828200	-1.4753989073304732
chr8	101827300	101828300	-1.3875889499219276
chr8	101827400	101828400	-0.8837618112846711
chr8	101827500	101828500	-0.1271274549468759
chr8	101827600	101828600	0.04201454146913703
chr8	101827700	101828700	0.08522660640583228
chr8	101827800	101828800	0.03499692038449509
chr8	101827900	101828900	0.36302450884222537
chr8	101828000	101829000	0.9212610036909153
chr8	101828100	101829100	1.3744760991353795
chr8	101828600	101829600	1.4836462442268623
chr8	101828700	101829700	1.7117214881640757
chr8	101828900	101829900	2.389626902300205
chr8	101830300	101831300	-0.6640768043806995
chr8	101830400	101831400	-1.1803276940191465
chr8	101830500	101831500	-1.0677562726918797
chr8	101830600	101831600	-0.8268345654294759
chr8	101830700	101831700	-1.3092925982201755
chr8	101830800	101831800	-1.32611725755696
chr8	101830900	101831900	-1.1763359273598974
chr8	101831000	101832000	-1.433983096936765
chr8	101831100	101832100	-1.2286684461303743
chr8	101831200	101832200	-0.6060410168313312
chr8	101831300	101832300	0.3605440743865783
chr8	101831400	101832400	0.6565304435548559
chr8	101831500	101832500	0.5460962075006756
chr8	101831600	101832600	0.5404695960595184
chr8	101831700	101832700	1.5277847159689693
chr8	101831800	101832800	1.9578513232583925
chr8	101831900	101832900	1.6188835810059017
chr8	101832000	101833000	1.9656537810572887
chr8	101832100	101833100	1.6249129120122872
chr8	101832200	101833200	1.3480836715198188
chr8	101832300	101833300	0.8961567590052298
chr8	101832400	101833400	0.8839733661627089
chr8	101832500	101833500	1.0607727212336109
chr8	101832600	101833600	1.036253124786768
chr8	101833700	101834700	0.8736393951061202
chr8	101833800	101834800	1.6421483441938496
chr8	101833900	101834900	1.3407932235917983
chr8	101834000	101835000	0.9264291937026444
chr8	101834100	101835100	1.2917829713415123
chr8	101834200	101835200	1.0187805410051674
chr8	101834300	101835300	0.5910306158608755
chr8	101834400	101835400	0.4455032980507016
chr8	101834500	101835500	0.8155974327195833
chr8	101834600	101835600	1.2417576972450066
chr8	101834700	101835700	1.2152316944745352
chr8	101834800	101835800	0.8265030272835067
chr8	101834900	101835900	1.0695571081530082
chr8	101835000	101836000	1.3091154975079633
chr8	101835100	101836100	1.055939556487559
chr8	101835200	101836200	0.9818791974176916
chr8	101835300	101836300	1.0529816674502142
chr8	101835400	101836400	1.4964636032753194
chr8	101835500	101836500	1.3583377750231065
chr8	101835600	101836600	1.2070029930759736
chr8	101835700	101836700	1.5351384459277009
chr8	101835800	101836800	1.1767415401318049
chr8	101835900	101836900	1.1845442312636372
chr8	101836000	101837000	1.1101712916921238
chr8	101836100	101837100	0.9606730421756692
chr8	101836200	101837200	1.4131122054640142
chr8	101836300	101837300	1.1332068716764414
chr8	101836400	101837400	1.1008287372469767
chr8	101836500	101837500	1.0299113636724435
chr8	101836600	101837600	1.1725283725902258
chr8	101836700	101837700	0.6728613566201226
chr8	101836800	101837800	0.3567130209074661
chr8	101836900	101837900	-0.05484240672419862
chr8	101837000	101838000	0.05103805468921233
chr8	101837100	101838100	0.021172083176336547
chr8	101837200	101838200	0.05078612708272258
chr8	101837300	101838300	0.9032942819818576
chr8	101837400	101838400	0.2420601833587413
chr8	101837500	101838500	0.3297848982077793
chr8	101837600	101838600	0.2626421806102488
chr8	101837700	101838700	0.2052188598050875
chr8	101837800	101838800	-0.3294630248692762
chr8	101837900	101838900	-0.07861581886733858
chr8	101838000	101839000	-0.4946012664994285
chr8	101838100	101839100	-0.03280891574570092
chr8	101838200	101839200	-0.6071150809972096
chr8	101838300	101839300	-1.1198812878101794
chr8	101838400	101839400	-0.6099049657063421
chr8	101838500	101839500	-0.8592177297576642
chr8	101838600	101839600	-0.8687123354896904
chr8	101838700	101839700	-0.8003972941673323
chr8	101838800	101839800	-0.12947803488754514
chr8	101838900	101839900	-0.22472566239787448
chr8	101839000	101840000	0.26450001949592705
chr8	101839100	101840100	0.11552059112843258
chr8	101839200	101840200	0.6286515203918256
chr8	101839300	101840300	-0.12900057614249327
chr8	101839400	101840400	-0.12865547503823374
chr8	101839500	101840500	-0.18802335135557616
chr8	101839600	101840600	-0.3802980933521156
chr8	101839700	101840700	-0.245250815635617
chr8	101839800	101840800	0.09819439720599617
chr8	101839900	101840900	-0.09251604288102844
chr8	101840000	101841000	-0.9881310247765083
chr8	101840100	101841100	-0.11600704192704032
chr8	101840200	101841200	-0.3536878353973472
chr8	101840300	101841300	0.4228512660120902
chr8	101840400	101841400	0.12952096505937086
chr8	101840500	101841500	0.29589238042624433
chr8	101840600	101841600	0.17132132294686336
chr8	101840700	101841700	0.5751596748437084
chr8	101840800	101841800	0.2189350985677625
chr8	101840900	101841900	0.635540176458548
chr8	101841000	101842000	1.2150567047159346
chr8	101841100	101842100	0.4432220156128845
chr8	101841200	101842200	0.3523925802904911
chr8	101841300	101842300	0.33615223957815543
chr8	101841400	101842400	0.8725045753747281
chr8	101841500	101842500	0.8380020550024931
chr8	101841600	101842600	1.2773855885597616
chr8	101841700	101842700	0.3116927286787619
chr8	101841800	101842800	0.8350809877117171
chr8	101841900	101842900	0.8925897808814414
chr8	101842000	101843000	0.47507950654420444
chr8	101842100	101843100	1.0636642796772473
chr8	101842200	101843200	1.388595061811862
chr8	101842300	101843300	0.31105171402295306
chr8	101842400	101843400	0.026364016047295425
chr8	101842500	101843500	-0.006109174710730161
chr8	101842600	101843600	-0.4184237935469796
chr8	101843700	101844700	1.3880380168738709
chr8	101843800	101844800	1.3128363281120226
chr8	101843900	101844900	0.5557281775155957
chr8	101844000	101845000	0.6126031839262337
chr8	101844100	101845100	0.07759884836980213
chr8	101844200	101845200	0.28335412165681795
chr8	101844300	101845300	-0.06041390753149825
chr8	101844400	101845400	-0.3640857547385053
chr8	101844500	101845500	-0.3760659751681665
chr8	101844600	101845600	-0.6632635154249379
chr8	101844700	101845700	-1.1509300813363958
chr8	101844800	101845800	-1.1620953826114462
chr8	101844900	101845900	-1.0156107729968529
chr8	101845000	101846000	-1.3754161526308004
chr8	101845100	101846100	-1.1821449042486476
chr8	101845200	101846200	-1.2301133501012629
chr8	101845300	101846300	-0.9246909868212648
chr8	101845400	101846400	-0.5915977768718433
chr8	101845500	101846500	-0.280353972213605
chr8	101845600	101846600	0.08578278394501912
chr8	101845700	101846700	0.9253560560482572
chr8	101845800	101846800	1.784731076731256
chr8	101845900	101846900	1.6713416792299731
chr8	101846000	101847000	1.4447211176459727
chr8	101846100	101847100	1.6076742669561117
chr8	101846200	101847200	2.1925398079300202
chr8	101846300	101847300	2.2131718848887587
chr8	101846400	101847400	2.292127574526768
chr8	101846500	101847500	1.7558715303806516
chr8	101846600	101847600	1.8481664942546905
chr8	101846700	101847700	1.968771820325176
chr8	101846800	101847800	1.6243706386997399
chr8	101846900	101847900	1.9798463025893864
chr8	101847000	101848000	2.7661585058759184
chr8	101847100	101848100	2.136739281210232
chr8	101847200	101848200	1.4469134047080716
chr8	101847300	101848300	1.635554478854384
chr8	101847400	101848400	1.3545656746611034
chr8	101847500	101848500	1.9213129133546765
chr8	101847600	101848600	0.6649404391659509
chr8	101847700	101848700	0.3137589551673299
chr8	101847800	101848800	-0.8604060567505912
chr8	101847900	101848900	-1.1561756877941909
chr8	101848000	101849000	-1.1133141405952451
chr8	101848100	101849100	-0.8351528293622806
chr8	101848200	101849200	-0.7278792487129974
chr8	101848300	101849300	-0.41342240832322796
chr8	101848400	101849400	-0.23554088599790146
chr8	101848500	101849500	-0.330580342866354
chr8	101848600	101849600	0.13868819829216744
chr8	101848700	101849700	0.08060302177617773
chr8	101848800	101849800	0.5063787907401707
chr8	101848900	101849900	0.7025289061608698
chr8	101849000	101850000	0.39125120090665527
chr8	101849100	101850100	0.5496461631761173
chr8	101849200	101850200	0.5464695507714691
chr8	101849300	101850300	0.3874740466486983
chr8	101849400	101850400	0.17198801679524106
chr8	101849500	101850500	-0.08260034234377217
chr8	101849600	101850600	0.11396052931437
chr8	101849700	101850700	0.4544303533910996
chr8	101849800	101850800	0.9467968096153104
chr8	101849900	101850900	1.2395457313339753
chr8	101850000	101851000	0.9598324281658698
chr8	101850100	101851100	0.7296496827552955
chr8	101850200	101851200	1.3734536113099662
chr8	101850300	101851300	1.5319604539928569
chr8	101850400	101851400	2.115840248228035
chr8	101850500	101851500	2.62421359914893
chr8	101850600	101851600	2.1586863258918716
chr8	101850700	101851700	1.91227501845256
chr8	101850800	101851800	1.8779213642791641
chr8	101850900	101851900	0.9308985122425676
chr8	101851000	101852000	0.028455346398442757
chr8	101851100	101852100	-0.09093673851638097
chr8	101851200	101852200	0.009514966204299476
chr8	101851300	101852300	-0.59845394923941
chr8	101851400	101852400	-0.9831141020301122
chr8	101851500	101852500	-1.1701690847128197
chr8	101851600	101852600	-0.669871371457224
chr8	101851700	101852700	-0.6452587310975136
chr8	101851800	101852800	-0.6394497704846227
chr8	101851900	101852900	-0.06902017981897812
chr8	101852000	101853000	0.6586973023426625
chr8	101852100	101853100	0.7002587208067994
chr8	101852200	101853200	-0.17691568532289564
chr8	101852300	101853300	0.03908511551307047
chr8	101852400	101853400	-0.2657266009872945
chr8	101852500	101853500	-0.3623571151735263
chr8	101852600	101853600	-0.42249940888035403
chr8	101852700	101853700	-0.9436423086305676
chr8	101852800	101853800	-0.6024941310554522
chr8	101852900	101853900	-0.9182291544721694
chr8	101853000	101854000	-0.5157702162007841
chr8	101853100	101854100	-0.0263195013641407
chr8	101853200	101854200	0.4156589487782311
chr8	101853300	101854300	0.4180427532825746
chr8	101853400	101854400	0.7266260349191801
chr8	101853500	101854500	0.29565000495391297
chr8	101853600	101854600	0.14080931180387446
chr8	101853700	101854700	0.6291858883594732
chr8	101853800	101854800	0.002199897761259862
chr8	101853900	101854900	-0.4639008700276239
chr8	101854000	101855000	-1.0024112936094591
chr8	101854100	101855100	-0.7248009607063443
chr8	101854200	101855200	-0.4662660208140164
chr8	101854300	101855300	-0.7861408086650414
chr8	101854400	101855400	-0.7753414389911282
chr8	101854500	101855500	-0.8118621644081246
chr8	101854600	101855600	-0.9491149292153708
chr8	101854700	101855700	-1.2128149026342725
chr8	101854800	101855800	-1.0839970215976809
chr8	101854900	101855900	-0.7534870995404545
chr8	101855000	101856000	-1.4448628479494965
chr8	101855100	101856100	-1.1767843055242353
chr8	101855200	101856200	-1.2813469359123315
chr8	101855300	101856300	-1.3835424329015276
chr8	101855400	101856400	-1.2147107231329983
chr8	101855500	101856500	-0.6164410381652842
chr8	101855600	101856600	-0.01206361107503503
chr8	101855700	101856700	0.5217018863044176
chr8	101855800	101856800	0.9252590692459424
chr8	101855900	101856900	1.024580756503611
chr8	101856000	101857000	1.9258791174950902
chr8	101856100	101857100	1.5951411655655034
chr8	101856200	101857200	1.4177720398029998
chr8	101856300	101857300	1.7434522310654992
chr8	101856400	101857400	1.0494081558823891
chr8	101856500	101857500	0.8340998616008719
chr8	101856600	101857600	0.2957754246942262
chr8	101856700	101857700	0.08654113767579362
chr8	101856800	101857800	-0.3027696986810526
chr8	101856900	101857900	-0.2432551889684837
chr8	101857000	101858000	-0.23686762780590287
chr8	101857100	101858100	-0.23430528130712105
chr8	101857200	101858200	-0.2779819349106344
chr8	101857300	101858300	-1.0066276656528672
chr8	101857400	101858400	-1.0599432321397635
chr8	101857500	101858500	-1.4683179213179005
chr8	101857600	101858600	-1.0102090443527203
chr8	101857700	101858700	-1.4487057926272382
chr8	101857800	101858800	-1.0840272001307203
chr8	101857900	101858900	-1.3103869208342036
chr8	101858000	101859000	-1.5126750524562047
chr8	101858100	101859100	-0.9884598055450514
chr8	101858200	101859200	-0.4280641454072249
chr8	101858300	101859300	0.5874420636621355
chr8	101858400	101859400	0.8832507139124841
chr8	101858500	101859500	0.905403035941264
chr8	101858600	101859600	0.7259738431668211
chr8	101858700	101859700	1.2537159383404055
chr8	101858800	101859800	1.1065577538109503
chr8	101858900	101859900	1.0312126861296742
chr8	101859000	101860000	1.1191119995175505
chr8	101859100	101860100	0.3635003183335289
chr8	101859200	101860200	0.1258262205212921
chr8	101859300	101860300	0.15395075625225124
chr8	101859400	101860400	0.4184694699815722
chr8	101859500	101860500	0.6707306385079082
chr8	101859600	101860600	0.5263178519684832
chr8	101859700	101860700	0.3079567993706107
chr8	101859800	101860800	-0.10184886563008988
chr8	101859900	101860900	-0.08160435367797965
chr8	101860000	101861000	0.40424441332497146
chr8	101860100	101861100	0.5509710343598452
chr8	101860200	101861200	0.3360376451400681
chr8	101860300	101861300	0.02892836206738965
chr8	101860400	101861400	0.4660865462894957
chr8	101860500	101861500	0.647071905511795
chr8	101860600	101861600	1.1697283717376992
chr8	101860700	101861700	1.5091818819453082
chr8	101860800	101861800	1.2395197428383018
chr8	101860900	101861900	1.6764468754114208
chr8	101861000	101862000	1.26935545606602
chr8	101861100	101862100	1.1814308908640172
chr8	101861200	101862200	0.9592108514978824
chr8	101861300	101862300	1.3508163532060131
chr8	101861400	101862400	0.7080256814185114
chr8	101861500	101862500	0.4318703546548897
chr8	101861600	101862600	-0.7751621285696368
chr8	101861700	101862700	-0.9022806859281379
chr8	101861800	101862800	-0.1856890303364114
chr8	101861900	101862900	-1.1511819081852506
chr8	101862000	101863000	-0.7658234538690183
chr8	101862100	101863100	-0.7586346543712649
chr8	101862200	101863200	-0.615814333860489
chr8	101862300	101863300	-1.056960583549951
chr8	101862400	101863400	-0.9348803547160012
chr8	101862500	101863500	-0.8225047697313704
chr8	101862600	101863600	-0.4064838234501319
chr8	101862700	101863700	-0.758548038438552
chr8	101862800	101863800	-0.5269266787005205
chr8	101862900	101863900	-0.5444166714307618
chr8	101863000	101864000	-0.841252547536252
chr8	101863100	101864100	-0.7645320516490884
chr8	101863200	101864200	-0.9485037932879274
chr8	101863300	101864300	-0.5570571904057204
chr8	101863400	101864400	-0.3816833241442482
chr8	101863500	101864500	-0.8646876227834724
chr8	101863600	101864600	-0.7454213412768109
chr8	101863700	101864700	-0.5047120837180902
chr8	101863800	101864800	-0.6084230780939209
chr8	101863900	101864900	-0.10737573037169144
chr8	101864000	101865000	0.48265238124299864
chr8	101864100	101865100	0.5751300999348933
chr8	101864200	101865200	0.7098816439691487
chr8	101864300	101865300	0.5381311677835413
chr8	101864400	101865400	0.12123393611387905
chr8	101864500	101865500	0.6652303087544992
chr8	101864600	101865600	0.6632402304834567
chr8	101864700	101865700	0.9115782047148252
chr8	101864800	101865800	1.1299162601797437
chr8	101864900	101865900	1.5416199603341099
chr8	101865000	101866000	1.1745193194741355
chr8	101865100	101866100	1.0516237376971116
chr8	101865200	101866200	1.3674772920646612
chr8	101865300	101866300	1.0574506776068089
chr8	101865400	101866400	1.6931151592888591
chr8	101865500	101866500	1.701402880618612
chr8	101865600	101866600	1.7893718595478028
chr8	101865700	101866700	1.3788602977447728
chr8	101865800	101866800	1.1480049547694902
chr8	101865900	101866900	0.7694618408951264
chr8	101866000	101867000	1.1817269010169549
chr8	101866100	101867100	1.0898319224443829
chr8	101866200	101867200	0.9474865371778114
chr8	101866300	101867300	0.9956728134105608
chr8	101866400	101867400	0.7400969102330586
chr8	101866500	101867500	0.5084882907058824
chr8	101866600	101867600	0.7725108433358373
chr8	101866700	101867700	0.9072085304392952
chr8	101866800	101867800	1.1444075697323113
chr8	101866900	101867900	1.2807093064979824
chr8	101867000	101868000	0.7164752611555228
chr8	101867100	101868100	0.9533160067719444
chr8	101867200	101868200	0.7904212006509145
chr8	101867300	101868300	0.15170623907370598
chr8	101867400	101868400	-0.04120027538108351
chr8	101867500	101868500	-0.10845577444433976
chr8	101867600	101868600	-0.16780691629115313
chr8	101867700	101868700	-0.12301135398095607
chr8	101867800	101868800	-0.2540052933910873
chr8	101867900	101868900	-0.33398949664795863
chr8	101868000	101869000	-0.43289725966803677
chr8	101868100	101869100	-0.3100261576098348
chr8	101868200	101869200	0.1969609670814945
chr8	101868300	101869300	0.9794106783555784
chr8	101868400	101869400	1.6352383180658798
chr8	101868500	101869500	2.25767558674762
chr8	101868600	101869600	2.007975686830981
chr8	101868700	101869700	2.291274519136898
chr8	101868800	101869800	2.0823431937755013
chr8	101868900	101869900	1.5338938017096646
chr8	101869000	101870000	1.2809797544978745
chr8	101869100	101870100	1.2891352181379372
chr8	101869200	101870200	0.8762187909161256
chr8	101869300	101870300	0.5061459688961081
chr8	101869400	101870400	0.26910159175621273
chr8	101869500	101870500	-0.13349937368248138
chr8	101869600	101870600	0.2585560742625181
chr8	101869700	101870700	-0.2187716199604668
chr8	101869800	101870800	0.030201776242382045
chr8	101871700	101872700	1.1628211594924132
chr8	101871800	101872800	0.6558343973088521
chr8	101871900	101872900	-0.0717331236125764
chr8	101872000	101873000	0.4559901753246445
chr8	101872100	101873100	1.1107522784471675
chr8	101872200	101873200	0.9642194389143514
chr8	101872300	101873300	1.4083404594918445
chr8	101872400	101873400	1.692861352370604
chr8	101872500	101873500	1.5896442493571328
chr8	101872600	101873600	2.299465412995493
chr8	101872700	101873700	2.50852502686819
chr8	101872800	101873800	2.649011391322268
chr8	101872900	101873900	2.7662064251617635
chr8	101873000	101874000	2.813929632721148
chr8	101873100	101874100	1.6620767342269005
chr8	101873200	101874200	1.6368344730907054
chr8	101873300	101874300	1.134690726902267
chr8	101873400	101874400	0.9145164301790436
chr8	101873500	101874500	0.8230323783542208
chr8	101873600	101874600	0.3393993972824208
chr8	101873700	101874700	-0.11172895777072067
chr8	101873800	101874800	-0.2248009972253597
chr8	101873900	101874900	0.047850639110386325
chr8	101874000	101875000	0.19444028034281746
chr8	101874100	101875100	0.34418956252506777
chr8	101874200	101875200	-0.0529478506504061
chr8	101874300	101875300	0.3679375719214904
chr8	101874400	101875400	0.5869656717388904
chr8	101874500	101875500	0.1407790033402081
chr8	101874600	101875600	0.4548925502544958
chr8	101874700	101875700	0.7267075664765088
chr8	101874800	101875800	0.9064856767270308
chr8	101874900	101875900	1.0786512455926995
chr8	101875000	101876000	1.0358978945711965
chr8	101875100	101876100	1.2113820978319416
chr8	101875200	101876200	1.2808616764398475
chr8	101875300	101876300	1.2575902192148536
chr8	101875400	101876400	1.0111103515070674
chr8	101875500	101876500	0.9549027482841034
chr8	101875600	101876600	0.7481551307565955
chr8	101875700	101876700	0.1972824608751751
chr8	101875800	101876800	-0.14400152079535425
chr8	101875900	101876900	-0.15116022262892634
chr8	101876000	101877000	-0.3152163484939646
chr8	101876100	101877100	-0.4511604538612362
chr8	101876200	101877200	-0.4500119284554173
chr8	101876300	101877300	-0.5845314425892716
chr8	101876400	101877400	-0.21188696614646627
chr8	101876500	101877500	0.8461728176980846
chr8	101876600	101877600	1.0031099667619818
chr8	101876700	101877700	0.9941101403338088
chr8	101876800	101877800	1.5271061490923985
chr8	101876900	101877900	0.9371445488130024
chr8	101877000	101878000	0.9654031008781305
chr8	101877100	101878100	0.4048217045329685
chr8	101877200	101878200	0.034824767926464134
chr8	101877300	101878300	-0.5337750837829215
chr8	101877400	101878400	-1.5111298890878544
chr8	101877500	101878500	-1.8577616488471904
chr8	101877600	101878600	-1.540089895997096
chr8	101877700	101878700	-1.2050412028755295
chr8	101877800	101878800	-1.8664484501747889
chr8	101877900	101878900	-2.283713844653458
chr8	101878000	101879000	-2.8233959892676794
chr8	101878100	101879100	-2.2264700348934907
chr8	101878200	101879200	-2.235879522750061
chr8	101878300	101879300	-2.3340645132990554
chr8	101878400	101879400	-2.9172654778150564
chr8	101878500	101879500	-3.3939474293817624
chr8	101878600	101879600	-5.252092328133473
chr8	101878700	101879700	-5.9787400373456965
chr8	101878800	101879800	-5.642168550173923
chr8	101878900	101879900	-5.6596891946786485
chr8	101879000	101880000	-4.611171800952156
chr8	101879100	101880100	-4.679003032217547
```
