## Supplemental Datasets for "A genome-wide mutational constraint map quantified from variation in 76,156 human genomes": Supplementary_Data_3.bed (part 810 of 859)

```
chr8	101879200	101880200	-3.6848747713248735
chr8	101879300	101880300	-3.389083843067884
chr8	101879400	101880400	-1.911343576182668
chr8	101879500	101880500	-1.4464047965443891
chr8	101879600	101880600	-0.07044412109829339
chr8	101879700	101880700	0.12941717071518313
chr8	101879800	101880800	0.18649467059120495
chr8	101879900	101880900	0.7151121861781633
chr8	101880000	101881000	-0.1162578624295491
chr8	101880100	101881100	-0.06966885392002782
chr8	101880200	101881200	-0.8555699351156598
chr8	101880300	101881300	-0.4068462331861876
chr8	101880400	101881400	-0.8416766262501266
chr8	101880500	101881500	-0.3533555803223569
chr8	101880600	101881600	0.04412714193379778
chr8	101880700	101881700	0.4873562394905392
chr8	101880800	101881800	1.057853649844265
chr8	101880900	101881900	1.2407767754023078
chr8	101881000	101882000	1.4597160017256923
chr8	101881100	101882100	1.6396065577584662
chr8	101881200	101882200	2.2238788742277453
chr8	101881300	101882300	2.579655576492451
chr8	101881400	101882400	2.835852421455121
chr8	101881500	101882500	2.8433929488801097
chr8	101881600	101882600	2.5477985365333966
chr8	101881700	101882700	2.375723488550136
chr8	101881800	101882800	2.1758250113224697
chr8	101881900	101882900	2.2727760941988624
chr8	101882000	101883000	2.411834598961514
chr8	101882100	101883100	2.5058412974255733
chr8	101882200	101883200	2.3340152587441456
chr8	101882300	101883300	2.2628088637657173
chr8	101882400	101883400	2.0664717782399142
chr8	101882500	101883500	2.201788633474755
chr8	101882600	101883600	2.1885599105872258
chr8	101882700	101883700	2.5980502891198443
chr8	101882800	101883800	2.2282329119402884
chr8	101882900	101883900	1.5473859899684514
chr8	101883000	101884000	1.6065248425130632
chr8	101883100	101884100	0.7897387312147025
chr8	101883200	101884200	0.7429813413097146
chr8	101883300	101884300	0.41761132943998935
chr8	101883400	101884400	0.4914805138940102
chr8	101883500	101884500	-0.23110435588454106
chr8	101883600	101884600	0.12741911276335285
chr8	101883700	101884700	0.07900546974464398
chr8	101883800	101884800	0.21828956463962607
chr8	101883900	101884900	0.3330193718428364
chr8	101884000	101885000	0.30821400509938446
chr8	101884100	101885100	0.9949794731086744
chr8	101884200	101885200	0.19110220083318336
chr8	101884300	101885300	0.4792490728954927
chr8	101884400	101885400	0.7259209607356487
chr8	101884500	101885500	1.1075514835088571
chr8	101884600	101885600	0.8116042052584611
chr8	101884700	101885700	0.5277206747912728
chr8	101884800	101885800	0.8038969764607671
chr8	101884900	101885900	0.8289888429863095
chr8	101885000	101886000	0.7187760931486074
chr8	101885100	101886100	0.5733962956721527
chr8	101885200	101886200	1.114285337222389
chr8	101885300	101886300	1.2494069373726402
chr8	101885400	101886400	0.9871888458732332
chr8	101885500	101886500	0.978917198799852
chr8	101885600	101886600	1.105504647300662
chr8	101885700	101886700	0.8866431398076069
chr8	101885800	101886800	0.7677029868089134
chr8	101885900	101886900	0.5095233514204697
chr8	101886000	101887000	1.1535925612695688
chr8	101886100	101887100	0.689323519985777
chr8	101886200	101887200	0.787599768770773
chr8	101886300	101887300	0.2233775803819704
chr8	101886400	101887400	0.058035568785884166
chr8	101886500	101887500	-0.2924393116427331
chr8	101886600	101887600	-0.5824783791382634
chr8	101886700	101887700	-0.12429759433629485
chr8	101886800	101887800	0.229051481235045
chr8	101886900	101887900	0.8296225194661966
chr8	101887000	101888000	-0.3184027584600842
chr8	101887100	101888100	-0.04080328711539058
chr8	101887200	101888200	-0.6410203807622622
chr8	101887300	101888300	-0.7407685786467745
chr8	101887400	101888400	-0.4521870356310802
chr8	101887500	101888500	-0.28219944596728164
chr8	101887600	101888600	-0.18638846586275828
chr8	101887700	101888700	-0.4681644482707759
chr8	101887800	101888800	-1.295175385198138
chr8	101887900	101888900	-1.4558110161089919
chr8	101888000	101889000	-1.5937336515521314
chr8	101888100	101889100	-1.3914620261972814
chr8	101888200	101889200	-1.409434356045542
chr8	101888300	101889300	-1.079007382254472
chr8	101888400	101889400	-1.2557041328959098
chr8	101888500	101889500	-1.4383037391091669
chr8	101888600	101889600	-1.368485783190833
chr8	101888700	101889700	-1.4785728027463456
chr8	101888800	101889800	-0.9860220733835472
chr8	101888900	101889900	-1.4267314696706883
chr8	101889000	101890000	-0.6979391571066528
chr8	101889100	101890100	-1.6372841989780949
chr8	101889200	101890200	-1.1820248845104848
chr8	101889300	101890300	-0.8787166904123744
chr8	101889400	101890400	-1.3438256601676322
chr8	101889500	101890500	-1.4881486183136394
chr8	101889600	101890600	-1.6018890678437467
chr8	101889700	101890700	-1.367785693211272
chr8	101889800	101890800	-1.7800974272158678
chr8	101889900	101890900	-1.7626609800513962
chr8	101890000	101891000	-1.5764111289044724
chr8	101890100	101891100	-0.9661068441808116
chr8	101890200	101891200	-1.1401750880566777
chr8	101890300	101891300	-2.1781724450051785
chr8	101890400	101891400	-2.011383862192064
chr8	101890500	101891500	-1.947435635666917
chr8	101890600	101891600	-1.8503249879558945
chr8	101890700	101891700	-2.1026412614814025
chr8	101890800	101891800	-1.7639461152817233
chr8	101890900	101891900	-2.4971429876215683
chr8	101891000	101892000	-3.639655058585791
chr8	101891100	101892100	-4.04073117204221
chr8	101891200	101892200	-4.131787184302357
chr8	101891300	101892300	-3.6287526733584303
chr8	101891400	101892400	-3.948506136569444
chr8	101891500	101892500	-3.83525496081316
chr8	101897200	101898200	-2.164666177392932
chr8	101897300	101898300	-2.2231017171821086
chr8	101897400	101898400	-3.149573617925734
chr8	101897500	101898500	-2.957498882621292
chr8	101897600	101898600	-2.930339825759605
chr8	101897700	101898700	-2.9404897489963107
chr8	101897800	101898800	-2.8400329794128227
chr8	101897900	101898900	-2.8520290882807138
chr8	101898000	101899000	-3.077100129828554
chr8	101898100	101899100	-2.365083007173098
chr8	101898200	101899200	-1.7133048743184789
chr8	101898300	101899300	-1.6560571728744709
chr8	101898400	101899400	-0.8198477278367539
chr8	101898500	101899500	-1.651297217915607
chr8	101898600	101899600	-1.5618253320049431
chr8	101898700	101899700	-1.7978825075627467
chr8	101898800	101899800	-1.7619622381741202
chr8	101898900	101899900	-2.054443934140642
chr8	101899000	101900000	-1.786817716793117
chr8	101899100	101900100	-1.891350332605929
chr8	101899200	101900200	-1.8446290712792768
chr8	101899300	101900300	-2.0214776164921817
chr8	101899400	101900400	-1.9375989708319028
chr8	101899500	101900500	-1.2349096962660595
chr8	101899600	101900600	-1.052463073359385
chr8	101899700	101900700	-0.5967418467213645
chr8	101899800	101900800	-0.45912469918911897
chr8	101899900	101900900	-0.5873667871708304
chr8	101900000	101901000	-0.32478345729001834
chr8	101900100	101901100	-0.34256647228309506
chr8	101900200	101901200	-0.8893635522411935
chr8	101900300	101901300	-1.1810581506681541
chr8	101900400	101901400	-0.9556757869188448
chr8	101900500	101901500	-1.0053215652836691
chr8	101900600	101901600	-1.8101115166925832
chr8	101900700	101901700	-1.9025592486107767
chr8	101900800	101901800	-2.1689329718910337
chr8	101900900	101901900	-1.1254914050420797
chr8	101901000	101902000	-0.7657225036974072
chr8	101901100	101902100	-1.0465476752875285
chr8	101901200	101902200	-0.9454057908222816
chr8	101902400	101903400	3.069746198235178
chr8	101902500	101903500	2.3414350495496072
chr8	101902600	101903600	2.037042874081481
chr8	101902700	101903700	2.1973682699599144
chr8	101902800	101903800	2.50367832272851
chr8	101902900	101903900	1.591239962394833
chr8	101903000	101904000	1.3139485008019722
chr8	101903100	101904100	1.1551555354668679
chr8	101903200	101904200	1.2487769197871106
chr8	101903300	101904300	1.0535720497814234
chr8	101903400	101904400	1.1210570371994997
chr8	101903500	101904500	1.2409451748262328
chr8	101903600	101904600	1.4436440853215835
chr8	101903700	101904700	1.5680040962599937
chr8	101903800	101904800	1.1745087605434914
chr8	101903900	101904900	1.082635949710935
chr8	101904000	101905000	1.4833958298709553
chr8	101904100	101905100	1.6725491755521005
chr8	101904200	101905200	1.5831267777712896
chr8	101904300	101905300	1.8712181917215112
chr8	101904400	101905400	1.9246926458955909
chr8	101904500	101905500	2.178373251771585
chr8	101904600	101905600	2.433809876506931
chr8	101904700	101905700	1.4237253205911329
chr8	101904800	101905800	1.9774458055239368
chr8	101904900	101905900	2.43260031653133
chr8	101905000	101906000	2.130104680549433
chr8	101905100	101906100	1.1869805000882119
chr8	101905200	101906200	1.2390133028127264
chr8	101905300	101906300	1.084126513510704
chr8	101905400	101906400	1.345830839659503
chr8	101905500	101906500	0.6956841581014949
chr8	101905600	101906600	0.6322280989986637
chr8	101905700	101906700	1.1700342228161689
chr8	101905800	101906800	1.1601681078685688
chr8	101905900	101906900	1.2813324889912567
chr8	101906000	101907000	1.1940145273875569
chr8	101906100	101907100	1.1811202161351948
chr8	101906200	101907200	0.8346827661092979
chr8	101906300	101907300	0.8750337461364442
chr8	101906400	101907400	0.5719878347707097
chr8	101906500	101907500	1.2388331599330622
chr8	101906600	101907600	1.4731313396858128
chr8	101906700	101907700	1.3686027796853368
chr8	101906800	101907800	1.3077131889781977
chr8	101906900	101907900	0.960300574703065
chr8	101907000	101908000	0.8575771040026365
chr8	101907100	101908100	1.0370897654560551
chr8	101907200	101908200	1.5353647386996006
chr8	101907300	101908300	1.817257391982692
chr8	101907400	101908400	1.32831488819956
chr8	101907500	101908500	0.4822702448665146
chr8	101907600	101908600	0.2948888911755672
chr8	101907700	101908700	0.04892151774497085
chr8	101907800	101908800	0.4164019080615495
chr8	101907900	101908900	0.8711096464284817
chr8	101908000	101909000	1.0671023130033666
chr8	101908100	101909100	1.10049864352736
chr8	101908200	101909200	0.8256276018406403
chr8	101908300	101909300	-0.014063491715385118
chr8	101908400	101909400	0.8566733555233998
chr8	101908500	101909500	1.4324346169880624
chr8	101908600	101909600	0.9505531317719778
chr8	101908700	101909700	1.0896734898465614
chr8	101908800	101909800	0.9042438490450304
chr8	101908900	101909900	0.35194612606663633
chr8	101909000	101910000	0.27069244801628306
chr8	101909100	101910100	0.3364508513861271
chr8	101909200	101910200	0.8610478406848827
chr8	101909300	101910300	1.1809483887123715
chr8	101909400	101910400	0.7701196996015097
chr8	101909500	101910500	0.3281484775910889
chr8	101909600	101910600	0.6485959015648501
chr8	101909700	101910700	0.4591134444511645
chr8	101909800	101910800	-0.352378681842656
chr8	101909900	101910900	-0.27731676502953395
chr8	101910000	101911000	-0.5816060311906835
chr8	101910100	101911100	-0.04869268395878471
chr8	101910200	101911200	-0.5457743768076105
chr8	101910300	101911300	-0.4144988625380824
chr8	101911300	101912300	0.6126236257174863
chr8	101911400	101912400	0.5804257628171792
chr8	101911500	101912500	0.532806901074484
chr8	101911600	101912600	0.7177628906068659
chr8	101911700	101912700	0.3826243622797037
chr8	101911800	101912800	0.6912281730473238
chr8	101911900	101912900	0.639289805599453
chr8	101912000	101913000	0.8745476073296816
chr8	101912100	101913100	1.546721032600204
chr8	101912200	101913200	1.5320451266850674
chr8	101912300	101913300	1.4985672970949804
chr8	101912400	101913400	0.9845896419176572
chr8	101912500	101913500	0.7249601381467493
chr8	101912600	101913600	0.8641322110224238
chr8	101912700	101913700	0.6515581291882107
chr8	101912800	101913800	-0.2928325160839939
chr8	101912900	101913900	0.05051407984035177
chr8	101913000	101914000	0.3434860756576292
chr8	101913100	101914100	-0.03996566858366733
chr8	101913200	101914200	-0.08320785929377908
chr8	101913300	101914300	-0.05753206218671835
chr8	101913400	101914400	0.3198322675182625
chr8	101913500	101914500	0.5430648991069964
chr8	101913600	101914600	-0.42043067603631495
chr8	101913700	101914700	-0.5509854917134839
chr8	101913800	101914800	0.5361924890778662
chr8	101913900	101914900	0.6270380745501559
chr8	101914000	101915000	0.743883552821286
chr8	101914100	101915100	1.2068566815156354
chr8	101914200	101915200	1.514941202378093
chr8	101914300	101915300	1.5138582857022729
chr8	101914400	101915400	1.4231251059195698
chr8	101914500	101915500	1.309710961340371
chr8	101914600	101915600	1.1303687552531811
chr8	101914700	101915700	1.6878546300432151
chr8	101914800	101915800	1.183795077345919
chr8	101914900	101915900	0.5464788291578229
chr8	101915000	101916000	0.19897593557693785
chr8	101915100	101916100	-0.2353785489285415
chr8	101915200	101916200	-0.44123368626769016
chr8	101915300	101916300	-0.4130850949087328
chr8	101915400	101916400	0.12094309520918015
chr8	101915500	101916500	0.6702279949917542
chr8	101915600	101916600	0.7043898095941191
chr8	101915700	101916700	0.4264256505327443
chr8	101915800	101916800	0.6227753216085817
chr8	101915900	101916900	1.0368473038965345
chr8	101916000	101917000	0.9011869552547053
chr8	101916100	101917100	0.6697626539048549
chr8	101916200	101917200	0.4352799923872774
chr8	101916300	101917300	-0.3517976542578461
chr8	101916400	101917400	-1.0161862318082024
chr8	101916500	101917500	-1.1917701241789238
chr8	101916600	101917600	-0.7502962881956737
chr8	101916700	101917700	-1.1467692517611714
chr8	101916800	101917800	-1.3934260180261124
chr8	101916900	101917900	-1.8819508391141544
chr8	101917000	101918000	-1.329025714899519
chr8	101917100	101918100	-0.07287993009319339
chr8	101917200	101918200	-0.020521955494279088
chr8	101917300	101918300	0.6819500965172034
chr8	101917400	101918400	1.0163124681416975
chr8	101917500	101918500	0.9771224515133576
chr8	101917600	101918600	1.1054734470953311
chr8	101917700	101918700	1.337169238144508
chr8	101917800	101918800	1.9261134690014512
chr8	101917900	101918900	2.4276522585982545
chr8	101918000	101919000	2.8898022936776684
chr8	101918100	101919100	1.8555445824691807
chr8	101918200	101919200	2.28186199450704
chr8	101918300	101919300	2.1124481084286546
chr8	101918400	101919400	1.9046622819713628
chr8	101918500	101919500	1.2968840192690425
chr8	101918600	101919600	0.9548941032288027
chr8	101918700	101919700	1.1019589668108485
chr8	101918800	101919800	1.2608650512735635
chr8	101918900	101919900	0.6240539217034377
chr8	101919000	101920000	0.008653480508541686
chr8	101919100	101920100	0.21566428068545032
chr8	101919200	101920200	0.03407638608654528
chr8	101919300	101920300	-0.12596270469176954
chr8	101919400	101920400	0.0940157716361431
chr8	101919500	101920500	0.8331195140570508
chr8	101919600	101920600	1.1234219281805264
chr8	101919700	101920700	1.3681918646370554
chr8	101919800	101920800	1.1316828479938994
chr8	101919900	101920900	1.3257015741562452
chr8	101920000	101921000	1.458376512672538
chr8	101920100	101921100	1.7680666195758852
chr8	101920200	101921200	1.9561788373009248
chr8	101920300	101921300	1.974420037254632
chr8	101920400	101921400	1.866326437575816
chr8	101920500	101921500	1.5716806838746025
chr8	101920600	101921600	1.8248255746602424
chr8	101920700	101921700	1.5604890425273343
chr8	101920800	101921800	1.1027069486321208
chr8	101920900	101921900	1.3058053380019123
chr8	101922000	101923000	0.867719085163155
chr8	101922100	101923100	0.6701370996287016
chr8	101922200	101923200	0.9105813349916542
chr8	101922300	101923300	0.7852560187684157
chr8	101922400	101923400	0.4283834927981564
chr8	101922500	101923500	0.6877458377173395
chr8	101922600	101923600	0.513235736761081
chr8	101922700	101923700	0.8219753594721032
chr8	101922800	101923800	0.6984251846616614
chr8	101922900	101923900	0.3733100180592672
chr8	101923000	101924000	0.49489592545936995
chr8	101923100	101924100	0.6767329244949449
chr8	101923200	101924200	0.2733640094318939
chr8	101923300	101924300	0.4032525659854741
chr8	101923400	101924400	1.1537727820922177
chr8	101923500	101924500	1.2361768245434983
chr8	101923600	101924600	1.383584973087993
chr8	101923700	101924700	1.6216881199570017
chr8	101923800	101924800	1.9027674992390242
chr8	101923900	101924900	1.9713730419396296
chr8	101924000	101925000	2.006212691235834
chr8	101924100	101925100	1.7731893352252444
chr8	101924200	101925200	2.620554734517953
chr8	101924300	101925300	2.3868375133069515
chr8	101924400	101925400	1.7750669261439767
chr8	101924500	101925500	1.8051819144286485
chr8	101924600	101925600	1.112113436930271
chr8	101924700	101925700	0.4477400593517184
chr8	101924800	101925800	0.10250076266019677
chr8	101924900	101925900	0.3971258787147872
chr8	101925000	101926000	0.5622978948577274
chr8	101925100	101926100	1.2709083891155801
chr8	101925200	101926200	0.8595606238713411
chr8	101925300	101926300	1.2012832360828207
chr8	101925400	101926400	1.482681097596911
chr8	101925500	101926500	1.6253500312767557
chr8	101925600	101926600	1.919757417561788
chr8	101925700	101926700	2.2115499829998506
chr8	101925800	101926800	1.9834799789755573
chr8	101925900	101926900	2.4340400162299667
chr8	101926000	101927000	2.0842695602864674
chr8	101926100	101927100	1.4061546620531051
chr8	101926200	101927200	1.4256028709238215
chr8	101926300	101927300	1.3283583311688345
chr8	101926400	101927400	1.0952639198033405
chr8	101926500	101927500	0.6032847289265756
chr8	101926600	101927600	1.1557441396019754
chr8	101926700	101927700	1.6684204753983545
chr8	101926800	101927800	1.8423560544366584
chr8	101926900	101927900	1.3644741182137266
chr8	101927000	101928000	1.3080823983240972
chr8	101927100	101928100	1.400563661204112
chr8	101927200	101928200	0.8958149992400888
chr8	101927300	101928300	0.26846235219867165
chr8	101927400	101928400	0.27646712665247186
chr8	101927500	101928500	0.4111266321013881
chr8	101927600	101928600	0.2293092897355303
chr8	101927700	101928700	0.05563220842805067
chr8	101927800	101928800	0.12618703511012486
chr8	101927900	101928900	0.064242771961726
chr8	101928000	101929000	0.12909895944892952
chr8	101928100	101929100	-0.2211459082338983
chr8	101928200	101929200	0.11157706274614533
chr8	101929800	101930800	0.2210959909586364
chr8	101929900	101930900	0.4484233788601165
chr8	101930000	101931000	0.7929306475116439
chr8	101930100	101931100	0.4546569477764535
chr8	101930200	101931200	0.597485575189107
chr8	101930300	101931300	-0.033524535752527056
chr8	101930400	101931400	-0.3528386353269746
chr8	101930500	101931500	0.02350010788766341
chr8	101930600	101931600	-0.04456622432513449
chr8	101930700	101931700	-0.018566920594565738
chr8	101930800	101931800	-0.240013430697346
chr8	101930900	101931900	-0.2408810975739004
chr8	101931000	101932000	-0.8684235221248762
chr8	101931100	101932100	-1.0818802585255929
chr8	101931200	101932200	-0.8181460887141061
chr8	101931300	101932300	0.03382079116597461
chr8	101931400	101932400	0.5388033554775848
chr8	101931500	101932500	0.4754988981868411
chr8	101931600	101932600	0.6782521424624836
chr8	101931700	101932700	0.2633603606081301
chr8	101931800	101932800	0.9158405426909892
chr8	101931900	101932900	0.7059836369157483
chr8	101932000	101933000	0.9765791502736777
chr8	101932100	101933100	1.628009699979195
chr8	101932200	101933200	1.3749766462898834
chr8	101932300	101933300	1.137413954059296
chr8	101932400	101933400	0.8977621339555224
chr8	101932500	101933500	1.2669654518988602
chr8	101932600	101933600	0.620869001046844
chr8	101932700	101933700	1.0666076142789147
chr8	101932800	101933800	1.1297980605797917
chr8	101932900	101933900	1.3313137753657889
chr8	101933000	101934000	1.5516254864675987
chr8	101933100	101934100	1.1328199087651654
chr8	101933200	101934200	0.9820955705171619
chr8	101933300	101934300	0.7843515120383032
chr8	101933400	101934400	0.22447614113993952
chr8	101933500	101934500	0.12181062283119848
chr8	101933600	101934600	-0.6331862904500313
chr8	101933700	101934700	-1.1735536667689364
chr8	101933800	101934800	-1.1638649158316379
chr8	101933900	101934900	-1.4551594082335289
chr8	101934000	101935000	-1.754731937515442
chr8	101934100	101935100	-1.2895111393307856
chr8	101934200	101935200	-1.3149047288129967
chr8	101934300	101935300	-0.9275921969062568
chr8	101934400	101935400	0.010276374922091436
chr8	101934500	101935500	0.029004904830661375
chr8	101934600	101935600	1.390484256882497
chr8	101934700	101935700	0.3221470184227213
chr8	101935900	101936900	0.3459944655652726
chr8	101936000	101937000	0.3971975357748567
chr8	101936100	101937100	0.07612862127127687
chr8	101936200	101937200	0.9555683827710652
chr8	101936300	101937300	0.942021006880308
chr8	101936400	101937400	0.9247874005206382
chr8	101936500	101937500	1.59913877629008
chr8	101936600	101937600	2.625667044335715
chr8	101936700	101937700	2.398569431138468
chr8	101936800	101937800	2.1799195106259583
chr8	101936900	101937900	2.234453488080749
chr8	101937000	101938000	2.312089164564511
chr8	101937100	101938100	2.5953427209630218
chr8	101937200	101938200	2.9150030613515097
chr8	101937300	101938300	2.485975338187535
chr8	101937400	101938400	2.6764683175740407
chr8	101937500	101938500	2.2204817625322213
chr8	101937600	101938600	1.4845717906182576
chr8	101937700	101938700	1.4538166906730037
chr8	101937800	101938800	1.2094012953851838
chr8	101939200	101940200	0.03620153545051388
chr8	101939300	101940300	-0.05316488783599094
chr8	101939400	101940400	0.27357970876006643
chr8	101939500	101940500	-0.09954429614334924
chr8	101939600	101940600	0.3005278273254088
chr8	101939700	101940700	0.2883746887285001
chr8	101939800	101940800	-0.2771496819968908
chr8	101939900	101940900	-0.7065294064855459
chr8	101940000	101941000	-0.28220997712756873
chr8	101940100	101941100	-0.3415389950290654
chr8	101940200	101941200	-0.6235873676090334
chr8	101940300	101941300	-0.1664524744342624
chr8	101940400	101941400	-0.4867219684403682
chr8	101940500	101941500	-0.17489814206558402
chr8	101940600	101941600	-0.6098643911882472
chr8	101940700	101941700	-0.6844718159331896
chr8	101940800	101941800	-1.0199020618595342
chr8	101940900	101941900	-0.8782734777006231
chr8	101941000	101942000	-1.2744014643473016
chr8	101941100	101942100	-0.8710423442592138
chr8	101941200	101942200	-1.1487654640695542
chr8	101941300	101942300	-1.33281208699729
chr8	101941400	101942400	-1.3746674522744786
chr8	101941500	101942500	-1.5328129250585152
chr8	101941600	101942600	-1.0350778505371394
chr8	101941700	101942700	-0.7006372356518634
chr8	101941800	101942800	-0.07759749232317094
chr8	101941900	101942900	-0.6751767392589612
chr8	101942000	101943000	-0.033687606864408574
chr8	101942100	101943100	-0.3913198571498471
chr8	101942200	101943200	0.14579444974562492
chr8	101942300	101943300	0.361692151542496
chr8	101942400	101943400	0.025836491468459732
chr8	101942500	101943500	-0.2050997866879924
chr8	101942600	101943600	-0.8472014231773042
chr8	101942700	101943700	-0.364642769717137
chr8	101942800	101943800	-0.5014331610168256
chr8	101942900	101943900	0.1527402926862455
chr8	101943000	101944000	-0.35254175727209874
chr8	101943100	101944100	-1.1678733762487037
chr8	101943200	101944200	-1.0648604675648854
chr8	101943300	101944300	-1.8934154986254048
chr8	101943400	101944400	-1.7645740586440868
chr8	101943500	101944500	-0.8507377077983743
chr8	101943600	101944600	-0.9445066535401272
chr8	101943700	101944700	-1.7151790448135702
chr8	101943800	101944800	-1.004119328533894
chr8	101943900	101944900	-1.2596742208211502
chr8	101944000	101945000	-1.4951402877780684
chr8	101944100	101945100	-0.4875901968751127
chr8	101944200	101945200	-0.528221922815755
chr8	101944300	101945300	-0.3165337737629605
chr8	101944400	101945400	-0.3060041679101652
chr8	101944500	101945500	-0.7876386100904597
chr8	101944600	101945600	-0.7444932439184953
chr8	101944700	101945700	-0.5045488277433506
chr8	101944800	101945800	-0.7825666579102492
chr8	101944900	101945900	-0.20245475427947265
chr8	101945000	101946000	0.5966762057941823
chr8	101945100	101946100	0.3629751387609317
chr8	101945200	101946200	0.4308317024027382
chr8	101945300	101946300	0.6901208232862869
chr8	101945400	101946400	0.9366554195699428
chr8	101945500	101946500	0.7144036209171
chr8	101945600	101946600	0.9266267507749106
chr8	101945700	101946700	0.695852648212371
chr8	101945800	101946800	0.5924922874007238
chr8	101946900	101947900	0.5910758883456035
chr8	101947000	101948000	0.595245229892047
chr8	101947100	101948100	-0.10649286502097496
chr8	101947200	101948200	0.30944713785034145
chr8	101947300	101948300	-0.001271005755696145
chr8	101947400	101948400	0.09391970234553963
chr8	101947500	101948500	-0.050692197967728114
chr8	101947600	101948600	0.15815823811324095
chr8	101947700	101948700	0.5042593398564241
chr8	101947800	101948800	0.4522185741720971
chr8	101947900	101948900	0.9169100789009634
chr8	101948000	101949000	0.9179985581593729
chr8	101948100	101949100	1.5051926007143663
chr8	101948200	101949200	1.3567608263682742
chr8	101948300	101949300	0.26698393858781755
chr8	101948400	101949400	0.4810174755426934
chr8	101948500	101949500	0.970232589138418
chr8	101948600	101949600	1.0009080112291393
chr8	101948700	101949700	0.5988434069951409
chr8	101948800	101949800	0.5303330845559837
chr8	101948900	101949900	0.5029080229870683
chr8	101949000	101950000	0.23867850476283503
chr8	101949100	101950100	0.6115735732687391
chr8	101949200	101950200	0.4204970884469588
chr8	101949300	101950300	1.8907816208751609
chr8	101949400	101950400	1.88638113174982
chr8	101949500	101950500	1.1241739881482362
chr8	101949600	101950600	1.2951742004188729
chr8	101949700	101950700	1.2440867163026754
chr8	101949800	101950800	1.0276265429927371
chr8	101949900	101950900	1.0944116725967437
chr8	101950000	101951000	1.2539130266625844
chr8	101950100	101951100	0.8538960398641335
chr8	101950200	101951200	0.7571400055485096
chr8	101950300	101951300	0.30286696105187355
chr8	101950400	101951400	0.041791055552085066
chr8	101950500	101951500	0.6359310852241177
chr8	101950600	101951600	0.7038822666661493
chr8	101950700	101951700	0.5304764481334279
chr8	101950800	101951800	1.2777335282414335
chr8	101950900	101951900	0.9930270522543768
chr8	101951000	101952000	1.233990243858478
chr8	101951100	101952100	0.9453761729201341
chr8	101951200	101952200	1.151326846194894
chr8	101951300	101952300	0.6875685355104448
chr8	101951400	101952400	0.8064317877321728
chr8	101951500	101952500	1.0363688451946222
chr8	101951600	101952600	0.9567668293759921
chr8	101951700	101952700	0.9148793406224688
chr8	101951800	101952800	0.4788784638587663
chr8	101951900	101952900	0.07814111261999157
chr8	101952000	101953000	-0.40527798455400926
chr8	101952100	101953100	0.2107427315889637
chr8	101952200	101953200	0.8219290628348683
chr8	101952300	101953300	1.4690406319050555
chr8	101952400	101953400	1.7348900094704198
chr8	101952500	101953500	1.2271183835375208
chr8	101952600	101953600	1.0500942090974212
chr8	101952700	101953700	1.2565668240113497
chr8	101952800	101953800	1.3319550538500369
chr8	101952900	101953900	2.0290915191286327
chr8	101953000	101954000	2.2452668003788085
chr8	101953100	101954100	2.536562784580483
chr8	101953200	101954200	1.943307294708564
chr8	101953300	101954300	1.508281726198612
chr8	101953400	101954400	1.317016987349999
chr8	101953500	101954500	1.5436179682121545
chr8	101953600	101954600	1.5438336212846873
chr8	101953700	101954700	1.5614059306500694
chr8	101953800	101954800	1.8173582531657928
chr8	101953900	101954900	1.638209255975915
chr8	101954000	101955000	1.55454485907521
chr8	101954100	101955100	1.4596001405736254
chr8	101954200	101955200	0.9939031567611352
chr8	101954300	101955300	1.0913706903513969
chr8	101954400	101955400	0.685823437373645
chr8	101954500	101955500	0.7642429520821964
chr8	101954600	101955600	0.37052379177023104
chr8	101954700	101955700	0.4741071270165772
chr8	101954800	101955800	-0.04880559321645005
chr8	101954900	101955900	-0.3261423159118442
chr8	101955000	101956000	0.23151660585947018
chr8	101955100	101956100	-0.4797046717448322
chr8	101955200	101956200	-0.11609210740207032
chr8	101955300	101956300	-0.1916579660606104
chr8	101955400	101956400	0.1197470286811054
chr8	101955500	101956500	0.4616788438938214
chr8	101955600	101956600	1.1075725282766418
chr8	101955700	101956700	0.6185480112056733
chr8	101955800	101956800	0.6206368621178742
chr8	101955900	101956900	0.8632875940798831
chr8	101956000	101957000	0.7958013083302728
chr8	101956100	101957100	1.0594755480112017
chr8	101956200	101957200	0.9390492373352398
chr8	101956300	101957300	1.6111296664248411
chr8	101957400	101958400	0.5914163552734715
chr8	101957500	101958500	0.6148036538197758
chr8	101957600	101958600	0.5954259929049424
chr8	101957700	101958700	0.538710197084789
chr8	101957800	101958800	0.8196763062985514
chr8	101957900	101958900	-0.14114319601304778
chr8	101958000	101959000	-0.3604525376014472
chr8	101958100	101959100	-0.986271509034535
chr8	101958200	101959200	-1.0043736340172469
chr8	101958300	101959300	-0.9884690810790738
chr8	101958400	101959400	-0.7996382818333735
chr8	101958500	101959500	-1.2479317034380442
chr8	101958600	101959600	-0.8422129161276483
chr8	101958700	101959700	-0.6993842318710151
chr8	101958800	101959800	-0.32549746933976265
chr8	101959900	101960900	2.4963731375266947
chr8	101960000	101961000	3.084509647335474
chr8	101960100	101961100	3.2607244556791475
chr8	101960200	101961200	3.3833487730487617
chr8	101960300	101961300	2.468468493774755
chr8	101960400	101961400	2.4804229654651304
chr8	101960500	101961500	1.8980359788063847
chr8	101960600	101961600	0.8193006893258682
chr8	101960700	101961700	0.8739887598823529
chr8	101960800	101961800	0.8058035687908935
chr8	101960900	101961900	0.5271418486202614
chr8	101961000	101962000	-0.09241335795489011
chr8	101961100	101962100	-0.8725520290610196
chr8	101961200	101962200	-0.7907288731993539
chr8	101961300	101962300	-0.23410702142255704
chr8	101961400	101962400	-0.08216076751508213
chr8	101961500	101962500	0.04412224500111662
chr8	101961600	101962600	0.6602159294181492
chr8	101961700	101962700	0.4935149630433348
chr8	101961800	101962800	0.9434403642836896
chr8	101961900	101962900	0.8670574728775747
chr8	101962000	101963000	1.3302022264472695
chr8	101962100	101963100	2.0991937414958173
chr8	101962200	101963200	1.7111655340864467
chr8	101962300	101963300	2.1444309978479894
chr8	101962400	101963400	2.105240300615513
chr8	101962500	101963500	2.277766998851897
chr8	101962600	101963600	2.338431379556291
chr8	101962700	101963700	2.448620339634493
chr8	101962800	101963800	1.5839656864854528
chr8	101962900	101963900	1.1931703446029518
chr8	101963000	101964000	0.14303194227733398
chr8	101963100	101964100	-0.08146861739289374
chr8	101963200	101964200	-0.2172276604741076
chr8	101963300	101964300	-0.5257725099297329
chr8	101963400	101964400	-0.8363097718160593
chr8	101963500	101964500	-0.8184855261330163
chr8	101963600	101964600	-0.999989838246954
chr8	101963700	101964700	-0.8247551314025604
chr8	101963800	101964800	-0.6557511748387713
chr8	101963900	101964900	-0.6217413482213825
chr8	101964000	101965000	0.43307001406608725
chr8	101964100	101965100	0.5823674591364172
chr8	101964200	101965200	0.4669979808228519
chr8	101964300	101965300	0.8038538546212641
chr8	101964400	101965400	1.2206829834456447
chr8	101964500	101965500	0.7543840150086336
chr8	101964600	101965600	0.8476435225244225
chr8	101964700	101965700	-0.05785615788762485
chr8	101964800	101965800	0.5116229706283308
chr8	101964900	101965900	1.068506985633283
chr8	101965000	101966000	0.6462111633313297
chr8	101965100	101966100	0.4310461028178105
chr8	101965200	101966200	0.8404172879183571
chr8	101965300	101966300	0.4570652276383513
chr8	101965400	101966400	0.09053158811014887
chr8	101966500	101967500	0.4099308442799371
chr8	101966600	101967600	0.4669780081447729
chr8	101966700	101967700	1.0998488712331962
chr8	101966800	101967800	1.0590186566556352
chr8	101966900	101967900	1.7144852319524382
chr8	101967000	101968000	2.0642671673136768
chr8	101967100	101968100	1.2484044410343096
chr8	101967200	101968200	1.3483561565461264
chr8	101967300	101968300	1.5238576456606192
chr8	101967400	101968400	1.785552407080682
chr8	101967500	101968500	2.2825010819312648
chr8	101967600	101968600	1.8989703990667333
chr8	101967700	101968700	1.2343452634983916
chr8	101967800	101968800	1.4525818173224825
chr8	101967900	101968900	1.2585398852545036
chr8	101968000	101969000	1.0027832112888304
chr8	101968100	101969100	1.7755146066606409
chr8	101968200	101969200	1.3631850701339532
chr8	101968300	101969300	1.3049463452453176
chr8	101968400	101969400	1.0232422268372503
chr8	101968500	101969500	0.1023959455834847
chr8	101968600	101969600	0.5611646288324172
chr8	101968700	101969700	0.8761159646339012
chr8	101968800	101969800	0.8055276027117099
chr8	101968900	101969900	0.4652536471549678
chr8	101969000	101970000	-0.17958059254280884
chr8	101969100	101970100	-0.8434567603670476
chr8	101969200	101970200	-0.6307758814624379
chr8	101969300	101970300	-0.5125658011822763
chr8	101969400	101970400	-0.3879707340559934
chr8	101969500	101970500	0.07784316760347251
chr8	101969600	101970600	-0.4466255893496713
chr8	101969700	101970700	-0.17518361740681945
chr8	101969800	101970800	-0.20997179441482253
chr8	101969900	101970900	-0.19222694084633213
chr8	101970000	101971000	0.45743001550248297
chr8	101970100	101971100	0.4655817398913525
chr8	101970200	101971200	0.055992829815462566
chr8	101970300	101971300	-0.6406209211870856
chr8	101970400	101971400	-0.5324793153496332
chr8	101970500	101971500	0.16539502439944231
chr8	101970600	101971600	0.4952260220976854
chr8	101970700	101971700	0.3169021251951438
chr8	101970800	101971800	0.6540257878579558
chr8	101970900	101971900	0.6727601115821208
chr8	101971000	101972000	0.46343472939741354
chr8	101971100	101972100	0.7665141470199243
chr8	101971200	101972200	1.3054026634953442
chr8	101971300	101972300	1.0093378038977665
chr8	101971400	101972400	1.215590334582216
chr8	101971500	101972500	0.9226302189223315
chr8	101971600	101972600	1.0723157196993631
chr8	101971700	101972700	0.8618471901899358
chr8	101971800	101972800	1.2418248097883966
chr8	101971900	101972900	1.1497807057115996
chr8	101972000	101973000	0.8969695131907562
chr8	101972100	101973100	1.316283633393335
chr8	101972200	101973200	0.9969132197619544
chr8	101972300	101973300	1.5144947845133734
chr8	101972400	101973400	0.950855813292518
chr8	101972500	101973500	0.44572442319641786
chr8	101972600	101973600	0.6816618190882842
chr8	101972700	101973700	0.38362076515947136
chr8	101972800	101973800	-0.6035527321100171
chr8	101972900	101973900	-0.35198589439337313
chr8	101973000	101974000	0.3929082357072366
chr8	101973100	101974100	-0.2657624133525857
chr8	101973200	101974200	-0.13298057172809175
chr8	101973300	101974300	-0.1563505545784891
chr8	101973400	101974400	0.4082981823829102
chr8	101973500	101974500	0.04450501457626551
chr8	101973600	101974600	0.07586694423132223
chr8	101973700	101974700	0.4839668221033512
chr8	101973800	101974800	0.6867465523482734
chr8	101973900	101974900	0.2552454364646191
chr8	101974000	101975000	-0.5896249007470269
chr8	101974100	101975100	-0.1862970114458696
chr8	101974200	101975200	-0.1335836321874779
chr8	101974300	101975300	0.017341737008875573
chr8	101974400	101975400	-0.1709342999813215
chr8	101974500	101975500	0.5767551055352846
chr8	101974600	101975600	0.4269431902578086
chr8	101974700	101975700	0.9474486028753056
chr8	101974800	101975800	1.0410645616650065
chr8	101974900	101975900	1.1791259350431162
chr8	101975000	101976000	1.7102037220382809
chr8	101975100	101976100	1.168096862178814
chr8	101975200	101976200	1.5144328836528531
chr8	101975300	101976300	1.4416258127680421
chr8	101975400	101976400	1.6268448401828832
chr8	101975500	101976500	1.6100834047810293
chr8	101975600	101976600	1.4081370618931848
chr8	101975700	101976700	0.7813978475349505
chr8	101975800	101976800	0.7466399499765625
chr8	101975900	101976900	0.36836451556766536
chr8	101976000	101977000	0.40702286496027235
chr8	101976100	101977100	0.4736127938631531
chr8	101976200	101977200	0.10645215169150556
chr8	101976300	101977300	0.5587200632394346
chr8	101976400	101977400	-0.5284431290235452
chr8	101976500	101977500	-0.6989111940816767
chr8	101976600	101977600	-0.6883670096015154
chr8	101976700	101977700	-0.4047544356074004
chr8	101976800	101977800	-0.008341287761250758
chr8	101976900	101977900	0.5691766159263256
chr8	101977000	101978000	0.763447768063222
chr8	101977100	101978100	0.9869303396273392
chr8	101977200	101978200	0.976738292814384
chr8	101977300	101978300	0.4375167136390967
chr8	101977400	101978400	1.4705823040089592
chr8	101977500	101978500	1.5994072580982717
chr8	101977600	101978600	1.3404965124052377
chr8	101977700	101978700	1.6161426803509402
chr8	101977800	101978800	1.3330493321230912
chr8	101977900	101978900	1.1830923394045836
chr8	101978000	101979000	1.2477739536288548
chr8	101978100	101979100	1.0774022489548438
chr8	101978200	101979200	1.5480246914814748
chr8	101978300	101979300	1.8991967411527195
chr8	101978400	101979400	2.164084183935988
chr8	101978500	101979500	1.9334289288688893
chr8	101978600	101979600	2.837173551959268
chr8	101978700	101979700	2.3369296556491683
chr8	101978800	101979800	1.9294500321214807
chr8	101978900	101979900	1.904872719077075
chr8	101979000	101980000	1.2476216806104459
chr8	101979100	101980100	1.159449740812998
chr8	101979200	101980200	1.3149684746645318
chr8	101979300	101980300	1.1954812734616531
chr8	101979400	101980400	0.972401836422435
chr8	101979500	101980500	1.4313173234553362
chr8	101979600	101980600	0.8281449804601405
chr8	101979700	101980700	0.9257824119181708
chr8	101979800	101980800	0.960867224768926
chr8	101979900	101980900	1.073152628651097
chr8	101980000	101981000	1.3952760484252171
chr8	101980100	101981100	1.5366463936281096
chr8	101980200	101981200	0.8518734905031955
chr8	101980300	101981300	0.4513299599088979
chr8	101980400	101981400	0.4285960704617017
chr8	101980500	101981500	0.3794712957054289
chr8	101980600	101981600	0.3366041503161602
chr8	101980700	101981700	0.5969796531052999
chr8	101980800	101981800	0.9790174977504644
chr8	101980900	101981900	0.6338721844494922
chr8	101981000	101982000	0.49921655629176037
chr8	101981100	101982100	0.4886270049789531
chr8	101981200	101982200	0.5787216377664389
chr8	101981300	101982300	1.2287127482697593
chr8	101981400	101982400	1.0520246985438335
chr8	101981500	101982500	0.5698712431224721
chr8	101981600	101982600	0.5584937802170874
chr8	101981700	101982700	-0.1687110361355432
chr8	101981800	101982800	0.08930187168610669
chr8	101981900	101982900	0.5349279614205873
chr8	101982000	101983000	0.534050424302437
chr8	101982100	101983100	0.5533437320190796
chr8	101982200	101983200	0.7085164877674127
chr8	101982300	101983300	0.7298480102827102
chr8	101982400	101983400	0.5057364448751579
chr8	101982500	101983500	0.9080769359346196
chr8	101982600	101983600	0.5966038556338279
chr8	101982700	101983700	1.4668203096492844
chr8	101982800	101983800	1.3613373104793849
chr8	101982900	101983900	1.9378132193522
chr8	101983000	101984000	1.6276797614537146
chr8	101983100	101984100	1.2137695315368304
chr8	101983200	101984200	1.208354398147554
chr8	101983300	101984300	1.2534791437177917
chr8	101983400	101984400	1.589844322823598
chr8	101983500	101984500	1.7776420964183208
chr8	101983600	101984600	2.5540926677759974
chr8	101983700	101984700	2.7485004892286167
chr8	101983800	101984800	2.4548102405469026
chr8	101983900	101984900	1.7230526769966408
chr8	101984000	101985000	1.8688168062068662
chr8	101984100	101985100	2.1855761814244508
chr8	101984200	101985200	1.6397786236251768
chr8	101984300	101985300	0.9902446884799616
chr8	101984400	101985400	0.7410615260768381
chr8	101984500	101985500	0.6628271027784991
chr8	101984600	101985600	0.03308476644914396
chr8	101984700	101985700	-0.09988257873987734
chr8	101984800	101985800	0.3942572039272617
chr8	101984900	101985900	0.4351828191977909
chr8	101985000	101986000	0.7216222214564348
chr8	101985100	101986100	0.5678572628789751
chr8	101985200	101986200	0.3546137283200917
chr8	101985300	101986300	0.7189482197838056
chr8	101985400	101986400	0.7620436416814619
chr8	101985500	101986500	0.5211422776506707
chr8	101985600	101986600	0.6056921689141515
chr8	101985700	101986700	-0.2053673605993372
chr8	101985800	101986800	-0.9629987911333836
chr8	101986300	101987300	1.1483973162631165
chr8	101986400	101987400	0.8792399898810757
chr8	101986500	101987500	1.3681625061967306
chr8	101986600	101987600	1.0340573103249997
chr8	101986700	101987700	1.0770153330830927
chr8	101986800	101987800	0.6180044608795379
chr8	101986900	101987900	0.7303982107679338
chr8	101987000	101988000	0.2329828912142369
chr8	101987100	101988100	0.031767747138050625
chr8	101989000	101990000	1.316599043907721
chr8	101989100	101990100	1.3623417366563784
chr8	101989200	101990200	1.80436573875996
chr8	101989300	101990300	1.0905527855216732
chr8	101989400	101990400	1.6398610978269854
chr8	101989500	101990500	1.1500655597807252
chr8	101989600	101990600	1.0504986634154954
chr8	101989700	101990700	0.6140292926643093
chr8	101989800	101990800	-0.2916762832792942
chr8	101989900	101990900	-0.8479321796003052
chr8	101990000	101991000	-0.7134776249363425
chr8	101990100	101991100	-0.3915443905817377
chr8	101990200	101991200	-1.101171435203969
chr8	101990300	101991300	-0.3921160570770987
chr8	101990400	101991400	-0.8460726882842992
chr8	101990500	101991500	-0.6682059780770467
chr8	101990600	101991600	-0.9977780402017684
chr8	101990700	101991700	-0.9436508225233484
chr8	101990800	101991800	-0.1792699124038083
chr8	101990900	101991900	0.3374366731806356
chr8	101991000	101992000	0.03701779332027494
chr8	101991100	101992100	-0.6157213812330903
chr8	101991200	101992200	-0.03668225207936657
chr8	101991300	101992300	-0.4985598498405992
chr8	101991400	101992400	-0.08599342015554014
chr8	101991500	101992500	0.562394078968801
chr8	101991600	101992600	1.6525713681964185
chr8	101991700	101992700	1.8058553180980137
chr8	101991800	101992800	1.756842147672883
chr8	101991900	101992900	1.4346520913431944
chr8	101992000	101993000	1.7192229689555227
chr8	101992100	101993100	2.4584512666445173
chr8	101992200	101993200	2.542240852114257
chr8	101992300	101993300	2.649303623745339
chr8	101992400	101993400	1.9572330198450325
chr8	101992500	101993500	1.605274824076922
chr8	101992600	101993600	0.9479780777631563
chr8	101992700	101993700	0.9724359484519832
chr8	101992800	101993800	1.1508081134830688
chr8	101992900	101993900	1.4105690431820523
chr8	101993000	101994000	1.3495412695822548
chr8	101993100	101994100	0.8366290723325636
chr8	101993200	101994200	1.1396453378607079
chr8	101993300	101994300	0.7695005478380474
chr8	101993400	101994400	1.1368630119203609
chr8	101993500	101994500	0.9467081902092592
chr8	101993600	101994600	0.9834783298627712
chr8	101993700	101994700	1.1634310640164789
chr8	101993800	101994800	0.313274388688385
chr8	101993900	101994900	0.016656475118922348
chr8	101994000	101995000	-0.16290458343986852
chr8	101994100	101995100	-0.10893068573670192
chr8	101994200	101995200	-0.7336867097358561
chr8	101994300	101995300	-0.2593292943304428
chr8	101994400	101995400	-0.5075044864084527
chr8	101994500	101995500	-0.6467376587919288
chr8	101994600	101995600	-0.5679821105167321
chr8	101994700	101995700	-0.7377174002562141
chr8	101994800	101995800	-0.07896997909472245
chr8	101994900	101995900	0.16233083512792765
chr8	101995000	101996000	0.10347838192702938
chr8	101995100	101996100	0.6570485325194724
chr8	101995200	101996200	1.0173222513934108
chr8	101995300	101996300	0.7056397632686502
chr8	101995400	101996400	0.3812729721777227
chr8	101995500	101996500	0.10221450303140577
chr8	101995600	101996600	-0.03501201169870825
chr8	101995700	101996700	-0.28608130505438906
chr8	101995800	101996800	0.024936394918081844
chr8	101995900	101996900	0.1449729200474324
chr8	101996000	101997000	0.6273247232004249
chr8	101996100	101997100	0.4936313048508015
chr8	101996200	101997200	-0.0960500969889522
chr8	101996300	101997300	0.6483643360454434
chr8	101996400	101997400	0.7829026603877769
chr8	101996500	101997500	1.2861532440330778
chr8	101996600	101997600	1.3644361638124494
chr8	101996700	101997700	1.5568089015084632
chr8	101996800	101997800	0.8706476704982767
chr8	101996900	101997900	0.4625432990554069
chr8	101997000	101998000	-0.015381242326196124
chr8	101997100	101998100	0.11698732393473785
chr8	101997200	101998200	0.715869163762279
chr8	101997300	101998300	0.29834295661465754
chr8	101997400	101998400	0.7266046998039519
chr8	101997500	101998500	0.9508326920394248
chr8	101997600	101998600	0.8503768465365732
chr8	101997700	101998700	1.5240261363632586
chr8	101997800	101998800	2.2609666356011204
chr8	101997900	101998900	2.035754919578164
chr8	101998000	101999000	2.2138125096910133
chr8	101999100	102000100	-0.8528671603760019
chr8	101999200	102000200	-0.3418796579640107
chr8	101999300	102000300	0.10223603622585888
chr8	101999400	102000400	1.36735777554793
chr8	101999500	102000500	1.471632786518847
chr8	101999600	102000600	1.5171865428152007
chr8	101999700	102000700	1.8574596386426496
chr8	101999800	102000800	1.816080612059941
chr8	101999900	102000900	1.3179545501406464
chr8	102000000	102001000	0.5255534286828559
chr8	102000100	102001100	-0.322074370798476
chr8	102000200	102001200	-0.8078307182355772
chr8	102000300	102001300	-1.201705443911701
chr8	102000400	102001400	-2.3042878879961943
chr8	102000500	102001500	-2.450165863634141
chr8	102000600	102001600	-3.0548408193652965
chr8	102000700	102001700	-2.8537178721311984
chr8	102000800	102001800	-3.7694473983180017
chr8	102000900	102001900	-4.199273078407935
chr8	102001000	102002000	-4.114006961979723
chr8	102001100	102002100	-3.665207196731528
chr8	102001200	102002200	-3.808290036275022
chr8	102001300	102002300	-4.211421937614205
chr8	102001400	102002400	-4.0086145045086825
chr8	102001500	102002500	-4.659310259207309
chr8	102001600	102002600	-3.88937988999694
chr8	102001700	102002700	-3.9373646188133486
chr8	102001800	102002800	-2.7213034182289646
chr8	102001900	102002900	-1.5691597831797697
chr8	102002000	102003000	-1.4792183286372456
chr8	102002100	102003100	-2.7231204441707164
chr8	102002200	102003200	-2.7650645125528293
chr8	102002300	102003300	-3.0995837644397493
chr8	102002400	102003400	-3.2028738464057613
chr8	102002500	102003500	-2.8098383384302217
chr8	102002600	102003600	-4.327447949139041
chr8	102002700	102003700	-4.738391073344932
chr8	102002800	102003800	-5.309068937804135
chr8	102002900	102003900	-5.851563176947452
chr8	102003000	102004000	-5.629103948906097
chr8	102003100	102004100	-4.422013553092753
chr8	102003200	102004200	-4.167876215654
chr8	102003300	102004300	-4.6993347992662855
chr8	102003400	102004400	-5.1781431453202424
chr8	102003500	102004500	-5.121614736458075
chr8	102003600	102004600	-5.135041033357671
chr8	102003700	102004700	-4.8607740201465015
chr8	102003800	102004800	-5.300238515944601
chr8	102003900	102004900	-5.698392346366835
chr8	102004000	102005000	-5.472213492245655
chr8	102004100	102005100	-5.69066465767611
chr8	102004200	102005200	-6.047504848134693
chr8	102004300	102005300	-6.317490697578298
chr8	102004400	102005400	-5.595767843226863
chr8	102004500	102005500	-5.464270584161269
chr8	102004600	102005600	-4.525555613855309
chr8	102004700	102005700	-4.637655300984608
chr8	102004800	102005800	-3.598513828274264
chr8	102005900	102006900	0.01265617170805419
chr8	102006000	102007000	0.7865365565190374
chr8	102006100	102007100	0.9499929699198466
chr8	102006200	102007200	0.824960030560539
chr8	102006300	102007300	0.7418779672460981
chr8	102006400	102007400	1.204318625269217
chr8	102006500	102007500	1.1835493717333907
chr8	102006600	102007600	1.741574817346783
chr8	102006700	102007700	1.9129188471704457
chr8	102006800	102007800	1.5312915228693649
chr8	102006900	102007900	1.1218406567765975
chr8	102007000	102008000	0.808452051402542
chr8	102007100	102008100	0.5485516011784513
chr8	102007200	102008200	0.910451944782204
chr8	102007300	102008300	1.0893226238707436
chr8	102007400	102008400	0.8060010387404636
chr8	102009800	102010800	1.1067819063062785
chr8	102009900	102010900	1.2324474535358534
chr8	102010000	102011000	1.4186903830455284
chr8	102010100	102011100	1.4506686329977785
chr8	102010200	102011200	1.8292274396996684
chr8	102010300	102011300	1.370489454851675
chr8	102010400	102011400	1.845752674871136
chr8	102010500	102011500	2.12782127333538
chr8	102010600	102011600	1.504026703717156
chr8	102010700	102011700	1.0893994429652327
chr8	102010800	102011800	0.9170881035245324
chr8	102010900	102011900	0.7101249787860432
chr8	102011000	102012000	0.8517988821192921
chr8	102011100	102012100	0.4278155899189581
chr8	102011200	102012200	0.010070613285689816
chr8	102011300	102012300	0.3367488522431754
chr8	102011400	102012400	0.13794481448917922
chr8	102011500	102012500	0.21777238037401184
chr8	102011600	102012600	1.1896010155762629
chr8	102011700	102012700	1.216489588199696
chr8	102011800	102012800	1.2378874973653322
chr8	102011900	102012900	1.2283113777465722
chr8	102012000	102013000	1.0875845195510079
chr8	102012100	102013100	1.3131614073791669
chr8	102012200	102013200	1.568641202430156
chr8	102012300	102013300	1.473140887744916
chr8	102012400	102013400	1.518733925224076
chr8	102012500	102013500	1.4130346473365465
chr8	102012600	102013600	1.0911610456542162
chr8	102012700	102013700	1.5542113708931675
chr8	102012800	102013800	1.5908654356205532
chr8	102012900	102013900	2.1136570726390067
chr8	102013000	102014000	2.1037972754547436
chr8	102013100	102014100	2.058911912496526
chr8	102013200	102014200	1.6895062347418899
chr8	102013300	102014300	2.1321326985567035
chr8	102013400	102014400	1.6417921758667378
chr8	102013500	102014500	1.4857687153221903
chr8	102013600	102014600	1.3917559698705193
chr8	102013700	102014700	0.9231685228515836
chr8	102013800	102014800	1.1260030225573263
chr8	102013900	102014900	0.7070391520973395
chr8	102014000	102015000	0.7527546927312229
chr8	102014100	102015100	0.15597394875677162
chr8	102014200	102015200	0.3950462645013707
chr8	102014300	102015300	0.05910310041317115
chr8	102014400	102015400	0.011607682434981392
chr8	102014500	102015500	0.6850222876321292
chr8	102014600	102015600	0.5510736232838946
chr8	102014700	102015700	0.7082494227380802
chr8	102014800	102015800	0.016681921164173476
chr8	102014900	102015900	-0.4222366984256927
chr8	102015000	102016000	-0.8850523672956945
chr8	102015100	102016100	-0.3994121264029775
chr8	102015200	102016200	-0.8545853424551004
chr8	102015300	102016300	-1.4644057908992325
chr8	102015400	102016400	-1.0597602265700297
chr8	102015500	102016500	-1.4337465817477983
chr8	102015600	102016600	-1.2202196765857083
chr8	102015700	102016700	-1.2987018051089223
chr8	102015800	102016800	-0.4056008111337673
chr8	102015900	102016900	0.1206954674164859
chr8	102016000	102017000	0.5689393191702379
chr8	102016100	102017100	0.5933762871651677
chr8	102016200	102017200	0.5086366577264525
chr8	102016300	102017300	1.2511241811629612
chr8	102016400	102017400	0.9499576422881092
chr8	102016500	102017500	1.0295433632662387
chr8	102016600	102017600	0.4726932165987026
chr8	102016700	102017700	1.0856529670874742
chr8	102016800	102017800	0.4940623958161707
chr8	102016900	102017900	0.8450439029449485
chr8	102017000	102018000	0.3354007756740884
chr8	102017100	102018100	0.11608367353094395
chr8	102017200	102018200	-0.07295591573724762
chr8	102017300	102018300	-0.4254332228696841
chr8	102017400	102018400	-0.4058344541397556
chr8	102017500	102018500	-0.6531511252626878
chr8	102017600	102018600	-0.4645529647354493
chr8	102017700	102018700	-0.7441486166696077
chr8	102017800	102018800	-0.8534262113350642
chr8	102017900	102018900	-0.7161801073753139
chr8	102018000	102019000	-0.24220398637282214
chr8	102018100	102019100	0.26434596780600217
chr8	102018200	102019200	0.7429935850102177
chr8	102018300	102019300	0.8648927982940454
chr8	102018400	102019400	0.6024253662656279
chr8	102018500	102019500	0.8099483586612801
chr8	102018600	102019600	1.0257136536709015
chr8	102018700	102019700	0.9624449852022156
chr8	102018800	102019800	1.0551054074652049
chr8	102018900	102019900	0.4353113455473622
chr8	102019000	102020000	0.26210129664888104
chr8	102019100	102020100	0.06955275506854558
chr8	102019200	102020200	-0.5850427020901897
chr8	102019300	102020300	-0.6503481915413326
chr8	102019400	102020400	-0.8430400678322322
chr8	102019500	102020500	-0.9787436843112184
chr8	102019600	102020600	-0.9331662641900969
chr8	102019700	102020700	-0.7160399308074084
chr8	102019800	102020800	-0.2982974926852978
chr8	102019900	102020900	-0.31701909106578163
chr8	102020000	102021000	-0.15089370555304926
chr8	102020100	102021100	-0.4562732446409819
chr8	102020200	102021200	0.2944783704202935
chr8	102020300	102021300	0.5218669274472024
chr8	102020400	102021400	0.7267768401261472
chr8	102020500	102021500	0.6168269125208998
chr8	102020600	102021600	0.14074582176998254
chr8	102020700	102021700	0.3259090056807034
chr8	102020800	102021800	0.09711368614318937
chr8	102020900	102021900	0.5604005552868923
chr8	102021000	102022000	0.43922619478408903
chr8	102021100	102022100	0.8170708039747325
chr8	102021200	102022200	0.8405906394386902
chr8	102021300	102022300	0.8947372858422215
chr8	102021400	102022400	1.3007809294122097
chr8	102021500	102022500	1.2204225703745473
chr8	102021600	102022600	1.6755323312031587
chr8	102021700	102022700	1.3746920372099096
chr8	102021800	102022800	0.6847572809248431
chr8	102021900	102022900	0.4924409382964928
chr8	102022000	102023000	0.8500455131378023
chr8	102022100	102023100	0.9142698030020038
chr8	102022200	102023200	1.0355076096120026
chr8	102022300	102023300	0.9752990674722612
chr8	102022400	102023400	0.7374415273014701
chr8	102022500	102023500	0.766260401972342
chr8	102022600	102023600	0.5788856805054116
chr8	102022700	102023700	0.503135392520425
chr8	102022800	102023800	1.6611866648294773
chr8	102022900	102023900	1.1054801666266731
chr8	102023000	102024000	0.6681854946373709
chr8	102023100	102024100	0.3623650553523956
chr8	102023200	102024200	0.06782490019102105
chr8	102023300	102024300	-0.2004387583598882
chr8	102023400	102024400	-0.02443607326594258
chr8	102023500	102024500	0.1431682825044407
chr8	102023600	102024600	0.34880591160264796
chr8	102023700	102024700	0.2260123434889323
chr8	102023800	102024800	0.5272361678902502
chr8	102023900	102024900	0.9487430671132008
chr8	102024000	102025000	0.6704244738607517
chr8	102024100	102025100	0.7553351458483621
chr8	102024200	102025200	0.98885045515222
chr8	102024300	102025300	1.3431446807876501
chr8	102024400	102025400	1.1939554494059683
chr8	102024500	102025500	1.405030792872181
chr8	102024600	102025600	1.022922696640628
chr8	102024700	102025700	1.4473514793730915
chr8	102024800	102025800	1.0886721868424885
chr8	102024900	102025900	0.930323535887788
chr8	102025000	102026000	1.3308756630684775
chr8	102025100	102026100	0.9337496653868004
chr8	102025200	102026200	0.5726637768076444
chr8	102025300	102026300	0.5937583980654909
chr8	102025400	102026400	0.3829894815657108
chr8	102025500	102026500	-0.09134591120256118
chr8	102025600	102026600	-0.06353932638596471
chr8	102025700	102026700	0.07326106858011057
chr8	102025800	102026800	-0.4452793004817518
chr8	102025900	102026900	-1.1224887968801915
chr8	102026000	102027000	-1.1698623476502685
chr8	102026100	102027100	-1.0352144500804408
chr8	102026200	102027200	-0.6123578661930903
chr8	102026300	102027300	-0.8358803345618562
chr8	102026400	102027400	-0.486348727703775
chr8	102026500	102027500	-0.43168698014418505
chr8	102026600	102027600	-0.3887992418369907
chr8	102026700	102027700	-0.9989677058462731
chr8	102026800	102027800	-0.6491900663882082
chr8	102026900	102027900	0.1213330232365911
chr8	102027000	102028000	-0.22882739148400777
chr8	102027100	102028100	0.8505437249427092
chr8	102027200	102028200	0.8621762571011905
chr8	102027300	102028300	0.9799178701144612
chr8	102027400	102028400	0.6173586657150255
chr8	102027500	102028500	0.5424843216166799
chr8	102027600	102028600	1.0100424350241228
chr8	102027700	102028700	1.2387574670049637
chr8	102027800	102028800	0.7774988744314622
chr8	102027900	102028900	0.8786625060691651
chr8	102028000	102029000	1.3456674304841205
chr8	102028100	102029100	1.5011893096844728
chr8	102028200	102029200	0.6714328570573254
chr8	102028300	102029300	0.4937728929193195
chr8	102028400	102029400	0.39040160501893534
chr8	102028500	102029500	0.3806392221703082
chr8	102028600	102029600	0.1021556134561512
chr8	102028700	102029700	0.17055306491089867
chr8	102028800	102029800	0.7287688276689035
chr8	102028900	102029900	0.4825129153672201
chr8	102029000	102030000	0.5811542062418256
chr8	102029100	102030100	0.04471868072454347
chr8	102029200	102030200	0.9777361895456536
chr8	102029300	102030300	1.1168762850540594
chr8	102029400	102030400	2.1558433240130213
chr8	102029500	102030500	2.6498419591783584
chr8	102029600	102030600	2.9425254389987976
chr8	102029700	102030700	2.374951255265132
chr8	102029800	102030800	2.7729295130041547
chr8	102029900	102030900	2.9448895514774462
chr8	102030000	102031000	2.949828999491055
chr8	102030100	102031100	3.0803724970400865
chr8	102030200	102031200	2.983684474972201
chr8	102030300	102031300	2.5268431346426627
chr8	102030400	102031400	2.272800493462852
chr8	102030500	102031500	1.7474181967638118
chr8	102030600	102031600	1.3480868495334284
chr8	102030700	102031700	1.9111895743743303
chr8	102030800	102031800	1.417424763606184
chr8	102030900	102031900	1.3615761707813778
chr8	102031000	102032000	1.2206779207651572
chr8	102031100	102032100	0.8574623734120919
chr8	102031200	102032200	0.7965559531072505
chr8	102031300	102032300	1.4898946216900175
chr8	102031400	102032400	0.9724228117204112
chr8	102031500	102032500	1.4419398703113782
chr8	102031600	102032600	1.6743020270720517
chr8	102032700	102033700	-0.42137151247758536
chr8	102032800	102033800	-0.8173581281433913
chr8	102032900	102033900	-0.8919013806259127
chr8	102033000	102034000	-0.7750418043475967
chr8	102033100	102034100	-0.23331078645731826
chr8	102033200	102034200	0.19713175526894874
chr8	102033300	102034300	0.18752433386309053
chr8	102033400	102034400	0.4302449718998675
chr8	102033500	102034500	0.7231809613352099
chr8	102033600	102034600	0.9253765548187356
chr8	102033700	102034700	1.3607470567572035
chr8	102033800	102034800	1.8824067803659907
chr8	102033900	102034900	2.2648178134071317
chr8	102034000	102035000	2.1789230558587036
chr8	102034100	102035100	2.3747480648022017
chr8	102034200	102035200	2.086956363809756
chr8	102034300	102035300	1.8980979077120657
chr8	102034400	102035400	2.089326061042508
chr8	102034500	102035500	2.1215174510199497
chr8	102034600	102035600	1.7782713332991469
chr8	102034700	102035700	1.5976648313271689
chr8	102034800	102035800	0.8823909907947873
chr8	102034900	102035900	0.3227611286045577
chr8	102035000	102036000	0.41293108670166223
chr8	102035100	102036100	-0.024598061117127628
chr8	102035200	102036200	-0.18593798208036932
chr8	102035300	102036300	0.2817889083205485
chr8	102035400	102036400	0.3047293312412085
chr8	102035500	102036500	0.3644601811480229
chr8	102035600	102036600	0.4785614294344469
chr8	102035700	102036700	-0.536584073079779
chr8	102035800	102036800	-0.5465006993271743
chr8	102035900	102036900	0.11361796677764467
chr8	102036000	102037000	0.10982869362572258
chr8	102036100	102037100	0.04445602016086751
chr8	102036200	102037200	0.3867060331897687
chr8	102036300	102037300	-0.3792208541199724
chr8	102036400	102037400	-0.2449685885756369
chr8	102036500	102037500	-0.4683518654054694
chr8	102036600	102037600	-0.12591802446865086
chr8	102036700	102037700	0.5238217353437891
chr8	102036800	102037800	0.8741164515377133
chr8	102036900	102037900	-0.14430831161630886
chr8	102037000	102038000	-0.6792707300687548
chr8	102037100	102038100	-0.6720466908968058
chr8	102037200	102038200	-0.6901044737838665
chr8	102037300	102038300	0.613790341102153
chr8	102037400	102038400	0.2473712619149269
chr8	102037500	102038500	0.4254720122423221
chr8	102037600	102038600	0.6907708818296692
chr8	102037700	102038700	0.7173878118111177
chr8	102037800	102038800	0.4436210627620327
chr8	102037900	102038900	0.6482734073307818
chr8	102038000	102039000	1.3795385654716887
chr8	102038100	102039100	1.270447595494413
chr8	102038200	102039200	1.0751686128448232
chr8	102038300	102039300	0.9158564577645336
chr8	102038400	102039400	1.2091240663408809
chr8	102038500	102039500	0.8699043975551796
chr8	102038600	102039600	0.7364595764520653
chr8	102038700	102039700	0.5625925027334295
chr8	102038800	102039800	1.0396262229330462
chr8	102038900	102039900	1.1965357598299458
chr8	102039000	102040000	1.011944576123067
chr8	102039100	102040100	1.0215162062502423
chr8	102039200	102040200	0.5642414012521624
chr8	102039300	102040300	0.6829198757168365
chr8	102039400	102040400	0.3868735339220449
chr8	102039500	102040500	0.8922596649385109
chr8	102039600	102040600	-0.07591418099349488
chr8	102039700	102040700	-0.8472121418663114
chr8	102039800	102040800	-0.9031621423557418
chr8	102039900	102040900	-1.0785608730813436
chr8	102040000	102041000	-1.136798648732118
chr8	102040100	102041100	-1.3064523576595446
chr8	102040200	102041200	-0.9727404444618818
chr8	102040300	102041300	-1.626968020163281
chr8	102040400	102041400	-1.6713372386153291
chr8	102040500	102041500	-1.973101868794215
chr8	102040600	102041600	-0.7244629075029716
chr8	102041200	102042200	1.3786682388396796
chr8	102041300	102042300	1.4357824432063124
chr8	102041400	102042400	1.5287764136909077
chr8	102041500	102042500	1.5405152961155044
chr8	102041600	102042600	1.250646145652706
chr8	102041700	102042700	1.1472670757470556
chr8	102041800	102042800	1.2861849154826828
chr8	102042400	102043400	0.3533862873876172
chr8	102042500	102043500	0.3827328740478456
chr8	102042600	102043600	0.07576878431911435
chr8	102042700	102043700	0.2991212765973573
chr8	102042900	102043900	0.6898305971171481
chr8	102043000	102044000	1.174061878948987
chr8	102043100	102044100	1.25196049618314
chr8	102043200	102044200	0.9089281452236492
chr8	102043300	102044300	1.110517139732946
chr8	102043400	102044400	1.2927808997348456
chr8	102043500	102044500	1.047674152124794
chr8	102043600	102044600	1.2920740425777844
chr8	102043700	102044700	1.4932611205395572
chr8	102043800	102044800	1.1759220147184888
chr8	102043900	102044900	1.241776198443775
chr8	102044000	102045000	1.3839431360015553
chr8	102044100	102045100	1.1087451351354147
chr8	102044200	102045200	0.9048015672398788
chr8	102044300	102045300	0.5896742174763296
chr8	102044400	102045400	0.07820941687088542
chr8	102044500	102045500	-0.0350216819066452
chr8	102044600	102045600	0.15852028106668706
chr8	102044700	102045700	-0.02767907086741256
chr8	102044800	102045800	-0.1774690874335373
chr8	102044900	102045900	-0.2806439377925453
chr8	102045000	102046000	-0.3815113710583092
chr8	102045100	102046100	-0.06925347477079657
chr8	102045200	102046200	-0.3848406319718577
chr8	102045300	102046300	-0.5170458902488371
chr8	102045400	102046400	-0.15660825927121413
chr8	102045500	102046500	0.049696596463611145
chr8	102045600	102046600	0.5349503467468459
chr8	102045700	102046700	0.43136772234103227
chr8	102045800	102046800	0.3889967920141259
chr8	102045900	102046900	0.2468757699812641
chr8	102046000	102047000	0.2754810644145747
chr8	102046100	102047100	0.5719722704053845
chr8	102046200	102047200	1.108286379137406
chr8	102046300	102047300	1.5927010443818348
chr8	102046400	102047400	1.7852260009385983
chr8	102046500	102047500	2.045579584978179
chr8	102046600	102047600	2.0746451563829083
chr8	102046700	102047700	1.9401902169953509
chr8	102046800	102047800	1.7983067830769428
chr8	102046900	102047900	1.4117365321541626
chr8	102047000	102048000	1.7094472725963037
chr8	102047100	102048100	1.8974784003613039
chr8	102047200	102048200	1.6657457624817302
chr8	102047300	102048300	1.3690319894588177
chr8	102047400	102048400	1.3954670114195802
chr8	102047500	102048500	1.7210196773551043
chr8	102047600	102048600	1.2543194889593805
chr8	102047700	102048700	1.5225898897727057
chr8	102047800	102048800	1.7282200383338062
chr8	102047900	102048900	2.4102378273897487
chr8	102048000	102049000	1.9709769515977658
chr8	102048100	102049100	1.9130718341085728
chr8	102048200	102049200	2.055196673676333
chr8	102048300	102049300	2.1196699829034418
chr8	102048400	102049400	1.9126290740762133
chr8	102048500	102049500	1.7970391436088164
chr8	102048600	102049600	1.5091940684070384
chr8	102048700	102049700	1.118269515781926
chr8	102048800	102049800	1.0492704307216842
chr8	102048900	102049900	0.8101536784392803
chr8	102049000	102050000	0.9610440749155714
chr8	102049100	102050100	0.4937294647619805
chr8	102050200	102051200	1.8970985786693533
chr8	102050300	102051300	2.297535583612955
chr8	102050400	102051400	2.290884893236829
chr8	102050500	102051500	2.771594435586958
chr8	102050600	102051600	2.5460190242648744
chr8	102050700	102051700	2.3540453707362063
chr8	102050800	102051800	2.081351590243525
chr8	102050900	102051900	2.014620977309934
chr8	102051000	102052000	1.9583014942271468
chr8	102051100	102052100	1.5394394627945078
chr8	102051200	102052200	2.177785224362568
chr8	102051300	102052300	2.1885647301645768
chr8	102051400	102052400	1.9855126229427025
chr8	102051500	102052500	1.9359214881312776
chr8	102051600	102052600	1.770761634188404
chr8	102051700	102052700	2.0176445133009304
chr8	102051800	102052800	2.166527117560852
chr8	102051900	102052900	2.0155851424889413
chr8	102052000	102053000	1.7742641880297616
chr8	102052100	102053100	1.409666119517522
chr8	102052200	102053200	1.19180122461214
chr8	102052300	102053300	1.0341920062659993
chr8	102052400	102053400	1.8279103750006065
chr8	102052500	102053500	1.613130680725804
chr8	102052600	102053600	2.136297251653728
chr8	102052700	102053700	1.7035122426294171
chr8	102052800	102053800	1.3013376235718401
chr8	102052900	102053900	1.1454511684347837
chr8	102053000	102054000	0.9482866213051108
chr8	102053100	102054100	1.499596151072823
chr8	102053200	102054200	1.1653238937043702
chr8	102053300	102054300	1.2508063891234025
chr8	102053400	102054400	0.9881134162824888
chr8	102053500	102054500	0.7923134577008802
chr8	102053600	102054600	0.445220927666582
chr8	102053700	102054700	1.0295711763205273
chr8	102053800	102054800	2.4716458646007147
chr8	102053900	102054900	2.847754757589287
chr8	102054000	102055000	3.3402958483921803
chr8	102054100	102055100	3.2077062448899563
chr8	102054200	102055200	3.616760557314998
chr8	102054300	102055300	3.8099616188447474
chr8	102054400	102055400	4.113402754708391
chr8	102054500	102055500	4.206115921766154
chr8	102054600	102055600	4.190269486937668
chr8	102054700	102055700	4.122682385724711
chr8	102054800	102055800	2.8323611214402478
chr8	102054900	102055900	2.7585306456226544
chr8	102055000	102056000	1.8337062307285177
chr8	102055100	102056100	1.8402649237625968
chr8	102055200	102056200	1.9815886975215111
chr8	102055300	102056300	1.457603819991126
chr8	102055400	102056400	0.6082036955028799
chr8	102055500	102056500	0.7893747686900727
chr8	102055600	102056600	1.0840312007673707
chr8	102055700	102056700	1.0324474594743978
chr8	102055800	102056800	0.11725551299357853
chr8	102055900	102056900	0.12224371688399716
chr8	102056000	102057000	1.0218364543511753
chr8	102056100	102057100	1.163320389917838
chr8	102056200	102057200	1.1782908365528804
chr8	102056300	102057300	2.0326730380221063
chr8	102056400	102057400	2.410566257657905
chr8	102056500	102057500	2.158572713924108
chr8	102056600	102057600	1.8033012009981555
chr8	102056700	102057700	1.5003874651787417
chr8	102056800	102057800	2.649425521212041
chr8	102056900	102057900	2.428889587048769
chr8	102059400	102060400	-1.1967337930443809
chr8	102059500	102060500	-0.36375693477287
chr8	102059600	102060600	0.7025708323044043
chr8	102059700	102060700	1.3905392090491446
chr8	102059800	102060800	2.0749283210875
chr8	102059900	102060900	2.7805059711934903
chr8	102060000	102061000	2.247456990485118
chr8	102060100	102061100	2.307766561342684
chr8	102060200	102061200	2.822023724580863
chr8	102060300	102061300	3.8643463671126534
chr8	102060400	102061400	3.7881775816073455
chr8	102060500	102061500	3.8051984879995975
chr8	102060600	102061600	3.4288970862834374
chr8	102060700	102061700	2.8580947187831236
chr8	102060800	102061800	2.694091803347308
chr8	102060900	102061900	2.3564976608995303
chr8	102061000	102062000	2.5013433640745486
chr8	102061100	102062100	2.3666477269048496
chr8	102061200	102062200	1.7511122444327376
chr8	102061300	102062300	2.106450552074368
chr8	102061800	102062800	0.3380613585581907
chr8	102061900	102062900	0.7649447139431944
chr8	102062000	102063000	0.5483014459426055
chr8	102062100	102063100	0.682625505034111
chr8	102062200	102063200	0.8319516387320419
chr8	102062300	102063300	1.144199583429297
chr8	102062400	102063400	1.6374245517597863
chr8	102062500	102063500	2.047642236503519
chr8	102062600	102063600	1.7870171853804362
chr8	102062700	102063700	1.7557158967874218
chr8	102062800	102063800	2.329852519379536
chr8	102062900	102063900	2.4791262618013197
chr8	102063000	102064000	2.749252139920917
chr8	102063100	102064100	2.883678653442479
chr8	102063200	102064200	3.2007468329734587
chr8	102063300	102064300	3.7613168324905466
chr8	102063400	102064400	3.1500755316198483
chr8	102063500	102064500	2.6897145895813943
chr8	102063600	102064600	2.5409778384084705
chr8	102063700	102064700	2.710333562944604
chr8	102063800	102064800	2.0071520786254022
chr8	102063900	102064900	1.6371044318420611
chr8	102064000	102065000	1.597386994278736
chr8	102065100	102066100	1.4236724988399956
chr8	102065200	102066200	1.5523022581019283
chr8	102065300	102066300	2.007401350710436
chr8	102065400	102066400	1.6963901782622792
chr8	102065500	102066500	1.2044866737281124
chr8	102065600	102066600	1.1584362085658022
chr8	102065700	102066700	1.291661507765178
chr8	102065800	102066800	1.5884622658765026
chr8	102065900	102066900	1.1533645841454203
chr8	102066000	102067000	1.5845288604584455
chr8	102066100	102067100	1.6261673784619777
chr8	102066200	102067200	1.4927564809292528
chr8	102066300	102067300	1.610063321039267
chr8	102066400	102067400	1.510892174770669
chr8	102066500	102067500	1.8810115714659648
chr8	102066600	102067600	1.6122037135591385
chr8	102066700	102067700	2.01896431299489
chr8	102066800	102067800	2.511552291124772
chr8	102066900	102067900	2.6789065266735013
chr8	102067000	102068000	2.572832790899976
chr8	102067100	102068100	3.3797175489472204
chr8	102067200	102068200	3.139511000855652
chr8	102067300	102068300	3.021809332462664
chr8	102067400	102068400	3.494414262811421
chr8	102067500	102068500	3.3976125890722013
chr8	102067600	102068600	3.7831677288552754
chr8	102067700	102068700	3.438833629753701
chr8	102067800	102068800	2.9980021819442384
chr8	102067900	102068900	3.4672356384607084
chr8	102068000	102069000	3.7790095746164156
chr8	102068100	102069100	3.034074982103441
chr8	102068200	102069200	3.4988354001282698
chr8	102068300	102069300	3.3704217223530075
chr8	102068400	102069400	2.951155560252648
chr8	102068500	102069500	2.5959570246869172
chr8	102068600	102069600	2.8088942066574942
chr8	102068700	102069700	2.666863905437656
chr8	102068800	102069800	2.9376303917988653
chr8	102068900	102069900	2.585884137131347
chr8	102069000	102070000	2.2216939049283395
chr8	102069100	102070100	2.6128691377798767
chr8	102069200	102070200	2.2150676272732
chr8	102069300	102070300	2.7119176727278966
chr8	102069400	102070400	2.635634635670286
chr8	102069500	102070500	2.6479878281583207
chr8	102069600	102070600	2.1727793126014228
chr8	102069700	102070700	2.005724137343988
chr8	102069800	102070800	1.670836836601671
chr8	102069900	102070900	1.1098980441951622
chr8	102070000	102071000	0.9288299717931829
chr8	102070100	102071100	0.9861121052790598
chr8	102070200	102071200	1.4289383319272897
chr8	102070300	102071300	1.2198228079651068
chr8	102070400	102071400	1.4193222491408526
chr8	102070500	102071500	1.9966083941268131
chr8	102070600	102071600	1.8286041598514955
chr8	102070700	102071700	1.818969406319901
chr8	102070800	102071800	2.2069113351462852
chr8	102070900	102071900	2.2175210146793045
chr8	102071000	102072000	2.16946700469866
chr8	102071100	102072100	1.7270748010086598
chr8	102071200	102072200	1.278197066446326
chr8	102071300	102072300	1.4478428047031773
chr8	102071400	102072400	1.2703009220472867
chr8	102071500	102072500	-0.20222719836607533
chr8	102071600	102072600	0.19307049270966484
chr8	102071700	102072700	0.486857168169067
chr8	102071800	102072800	0.35323285630676304
chr8	102071900	102072900	0.04634339096861157
chr8	102072000	102073000	0.26405785483964284
chr8	102072100	102073100	0.19301438395519072
chr8	102072200	102073200	0.5205615600938024
chr8	102072300	102073300	0.6528807205814166
chr8	102072400	102073400	0.3431852391086046
chr8	102072500	102073500	1.4588551446706677
chr8	102072600	102073600	1.1618585117620028
chr8	102072700	102073700	1.3166393198098014
chr8	102072800	102073800	1.1928221457792971
chr8	102072900	102073900	1.6102382793600079
chr8	102073000	102074000	1.0124955033815939
chr8	102073100	102074100	1.7901995094118264
chr8	102073200	102074200	1.6275130327984917
chr8	102073300	102074300	1.2995020211953678
chr8	102073400	102074400	1.3498862300934873
chr8	102073500	102074500	0.9038582890823592
chr8	102073600	102074600	1.0153424314063422
chr8	102073700	102074700	0.6933501519956231
chr8	102073800	102074800	0.35178111271456475
chr8	102073900	102074900	0.6297307822761878
chr8	102074000	102075000	0.9393054990976833
chr8	102074100	102075100	0.5433440015784647
chr8	102074200	102075200	0.0734283002772902
chr8	102074300	102075300	-0.4504464023324946
chr8	102074400	102075400	-0.3851211080145893
chr8	102074500	102075500	-0.1782096478737312
chr8	102074600	102075600	-0.4859363221989206
chr8	102074700	102075700	-0.6019816263038316
chr8	102074800	102075800	-0.07174961227944515
chr8	102074900	102075900	-0.10691202901650644
chr8	102075000	102076000	0.4571574156777239
chr8	102075100	102076100	0.14627838950465785
chr8	102075200	102076200	-0.0015621051011905586
chr8	102075300	102076300	0.3512475489484168
chr8	102075400	102076400	1.03593969252456
chr8	102075500	102076500	1.7699020208082212
chr8	102075600	102076600	1.4030739923335047
chr8	102075700	102076700	1.7903078269796069
chr8	102075800	102076800	1.7225524960886651
chr8	102075900	102076900	1.7764663417458268
chr8	102076000	102077000	1.939897081946904
chr8	102076100	102077100	2.5826265453828783
chr8	102076200	102077200	3.2743530693883978
chr8	102076300	102077300	3.892295776208215
chr8	102076400	102077400	3.4942562757357667
chr8	102076500	102077500	2.022163108595439
chr8	102076600	102077600	3.3918096769264925
chr8	102076700	102077700	3.289153300325399
chr8	102076800	102077800	2.730227526831333
chr8	102076900	102077900	2.9531785357240867
chr8	102077000	102078000	2.6397036943908794
chr8	102077100	102078100	2.1883000424920964
chr8	102077200	102078200	1.903476968953748
chr8	102077300	102078300	1.5651498148482097
chr8	102077400	102078400	1.0560140722802878
chr8	102077500	102078500	2.160492981341792
chr8	102077600	102078600	1.598785878862685
chr8	102077700	102078700	1.5654139801721731
chr8	102077800	102078800	1.7734271280710845
chr8	102077900	102078900	1.035257719524336
chr8	102078000	102079000	0.9825448772823214
chr8	102078100	102079100	1.2672703094362758
chr8	102078200	102079200	1.1749061689921416
chr8	102078300	102079300	1.358562330014843
chr8	102078400	102079400	2.2553829649401242
chr8	102078500	102079500	1.8315091049910484
chr8	102078600	102079600	1.5717881636903095
chr8	102078700	102079700	1.194838271717768
chr8	102078800	102079800	1.3037902772479852
chr8	102078900	102079900	2.1767414663252693
chr8	102079000	102080000	2.4419810989880757
chr8	102079100	102080100	2.2125025922975485
chr8	102079200	102080200	2.0834405448802875
chr8	102079300	102080300	2.2426141405509257
chr8	102079400	102080400	1.3862138062395508
chr8	102079500	102080500	1.319418753783993
chr8	102079600	102080600	1.0347465949513064
chr8	102079700	102080700	1.5023119632579012
chr8	102079800	102080800	1.7580902043351745
chr8	102079900	102080900	0.8042409510242255
chr8	102080000	102081000	0.09429090642085156
chr8	102080100	102081100	0.4955334002015716
chr8	102080200	102081200	0.23405448951832644
chr8	102080300	102081300	0.3909691054108145
chr8	102080400	102081400	0.9082939852780024
chr8	102080500	102081500	1.4568771270894798
chr8	102080600	102081600	2.032871513712606
chr8	102080700	102081700	1.5489731161593383
chr8	102080800	102081800	1.6170489566194528
chr8	102080900	102081900	2.1196874977129894
chr8	102081000	102082000	2.0941936487841595
chr8	102081100	102082100	1.9509189294786764
chr8	102081200	102082200	2.020997053743739
chr8	102082300	102083300	1.7187156286246508
chr8	102082400	102083400	1.623821787944807
chr8	102082500	102083500	1.8761906607898629
chr8	102082600	102083600	1.2724976050545815
chr8	102082700	102083700	0.6129857723112344
chr8	102082800	102083800	1.0818949561558415
chr8	102082900	102083900	1.44865258939699
chr8	102083000	102084000	1.7361272381561526
chr8	102083100	102084100	1.4148008494522135
chr8	102083200	102084200	1.3651224258718513
chr8	102083300	102084300	0.7455089502292851
chr8	102083400	102084400	0.6653532339465945
chr8	102083500	102084500	0.7717060622341663
chr8	102083600	102084600	1.3707461855705088
chr8	102083700	102084700	1.6717847123369045
chr8	102083800	102084800	1.1802333233261677
chr8	102083900	102084900	0.9652524487815942
chr8	102084000	102085000	0.698844402856664
chr8	102084100	102085100	0.7764793490901059
chr8	102084200	102085200	0.9286016714603312
chr8	102084300	102085300	1.5058310639051755
chr8	102084400	102085400	0.9183668241311056
chr8	102084500	102085500	0.5839938176908871
chr8	102084600	102085600	1.0790226630135369
chr8	102084700	102085700	1.186460887943634
chr8	102084800	102085800	1.7073957019181731
chr8	102084900	102085900	1.2581147578988492
chr8	102085000	102086000	0.915355688159815
chr8	102085100	102086100	0.6681291150851514
chr8	102085200	102086200	0.1836228693525035
chr8	102085300	102086300	-0.03872891634105665
chr8	102085400	102086400	0.6746627553484653
chr8	102085500	102086500	1.1825449156591314
chr8	102085600	102086600	0.7439292396413988
chr8	102085700	102086700	0.03699875554919449
chr8	102085800	102086800	0.06633079932062214
chr8	102085900	102086900	-0.6075930502405715
chr8	102086000	102087000	-0.1536423838637876
chr8	102086100	102087100	0.21993333987704852
chr8	102086200	102087200	0.8110604446168102
chr8	102086300	102087300	0.7390742979595609
chr8	102086400	102087400	0.5075811852585126
chr8	102086500	102087500	0.4592759773095336
chr8	102086600	102087600	0.3677160294267899
chr8	102086700	102087700	1.0933788860488796
chr8	102086800	102087800	0.7576672101243069
chr8	102086900	102087900	1.6257115129623056
chr8	102087000	102088000	1.7610020677235878
chr8	102087100	102088100	1.6681993086402849
chr8	102087200	102088200	1.3286925410412134
chr8	102087300	102088300	1.1986962932528695
chr8	102087400	102088400	1.8933128589241504
chr8	102087500	102088500	1.2069032861570297
chr8	102087600	102088600	0.9579805956579808
chr8	102087700	102088700	1.0098786000854492
chr8	102087800	102088800	0.7334019178700983
chr8	102087900	102088900	0.4619156147062616
chr8	102088000	102089000	0.09192691653623355
chr8	102088100	102089100	0.4631702382085653
chr8	102088200	102089200	0.5391818538830371
chr8	102088300	102089300	0.2101659112267126
chr8	102088600	102089600	0.4951791833599091
chr8	102088700	102089700	0.3187278266379618
chr8	102088800	102089800	0.7060196387921116
chr8	102088900	102089900	0.20179077412255605
chr8	102089000	102090000	0.605404797811154
chr8	102089100	102090100	0.6632778363917147
chr8	102089200	102090200	0.1449327795219638
chr8	102089300	102090300	-0.08307836367767096
chr8	102089400	102090400	-0.11880600153129088
chr8	102089500	102090500	0.006464562330982002
chr8	102089600	102090600	0.4986735105524568
chr8	102089700	102090700	0.8260948630339942
chr8	102089800	102090800	0.5689631447180891
chr8	102089900	102090900	1.2471770512743034
chr8	102090000	102091000	1.0042374405344283
chr8	102090100	102091100	0.8569644524938356
chr8	102090200	102091200	1.5898243474809757
chr8	102090300	102091300	2.3857706744412828
chr8	102090400	102091400	2.2780775742385284
chr8	102090500	102091500	2.6249286638344302
chr8	102090600	102091600	2.052781281410303
chr8	102090700	102091700	1.9913171350645675
chr8	102090800	102091800	1.5243285381697396
chr8	102090900	102091900	1.7634208732831156
chr8	102091000	102092000	1.8690981239468347
chr8	102091100	102092100	1.6009927974979656
chr8	102091200	102092200	1.2967512741064469
chr8	102091300	102092300	1.4491234783105655
chr8	102091400	102092400	1.5472617705949598
chr8	102091500	102092500	1.360614748214027
chr8	102091600	102092600	1.8373996905067176
chr8	102091700	102092700	2.021799534035937
chr8	102091800	102092800	2.9146491674282555
chr8	102091900	102092900	2.5667782698162203
chr8	102092000	102093000	2.7886671234802924
chr8	102092100	102093100	2.3710640026561216
chr8	102092200	102093200	2.3684292025703533
chr8	102092300	102093300	1.9699856294473328
chr8	102092400	102093400	1.9428622782418656
chr8	102092500	102093500	1.6159458043221175
chr8	102092600	102093600	1.0328960801860383
chr8	102092700	102093700	0.6920758966439693
chr8	102092800	102093800	-0.13989045613365247
chr8	102092900	102093900	-0.7332051806271701
chr8	102093000	102094000	-1.5077003239137878
chr8	102093100	102094100	-0.8574106128665451
chr8	102093200	102094200	-0.8915486866181398
chr8	102093300	102094300	-0.7365169447315334
chr8	102093400	102094400	-1.1473619934937946
chr8	102093500	102094500	-1.015949162103252
chr8	102093600	102094600	-0.748583921896055
chr8	102093700	102094700	-0.20063752262176385
chr8	102093800	102094800	0.6987121632902626
chr8	102093900	102094900	1.4827839260334026
chr8	102094000	102095000	1.742333317288025
chr8	102094100	102095100	1.5129527024666027
chr8	102094200	102095200	1.830655684086876
chr8	102094300	102095300	1.9356908657452727
chr8	102094400	102095400	1.791765239419954
chr8	102094500	102095500	1.697803660363095
chr8	102094600	102095600	1.4362545630467742
chr8	102094700	102095700	1.1570090627892722
chr8	102094800	102095800	0.5755777160087628
chr8	102094900	102095900	0.2539468735370681
chr8	102095000	102096000	0.2281416278597125
chr8	102095100	102096100	0.4178895084360307
chr8	102095200	102096200	0.15074403048044893
chr8	102095300	102096300	-0.04218849594609148
chr8	102095400	102096400	0.4740779822993312
chr8	102095500	102096500	0.8578604039178329
chr8	102095600	102096600	0.30969472986792074
chr8	102095700	102096700	0.3734504149708953
chr8	102095800	102096800	0.6162580529475864
chr8	102095900	102096900	0.6503443445183721
chr8	102096000	102097000	0.1872566329407773
chr8	102096100	102097100	0.3709540031038663
chr8	102096200	102097200	0.7276622799638548
chr8	102096300	102097300	0.6017646458075416
chr8	102096400	102097400	0.3414576907987923
chr8	102096500	102097500	-0.3823034274157103
chr8	102096600	102097600	0.3707454289460386
chr8	102096700	102097700	0.6154829260264618
chr8	102096800	102097800	0.5538368357005179
chr8	102096900	102097900	0.556800803526937
chr8	102097000	102098000	1.3473646868880842
chr8	102097100	102098100	1.1266342169912866
chr8	102097200	102098200	0.7002972878067623
chr8	102097300	102098300	1.3004816116933833
chr8	102097400	102098400	1.4628126138601378
chr8	102097500	102098500	2.721134513827072
chr8	102097600	102098600	3.589553125742093
chr8	102097700	102098700	3.6443975185467488
chr8	102097800	102098800	3.914424345594308
chr8	102097900	102098900	4.062366936224848
chr8	102098000	102099000	3.5963013434215227
chr8	102098100	102099100	3.262173929960273
chr8	102098200	102099200	3.2719788824813607
chr8	102098300	102099300	3.027796983693184
chr8	102098400	102099400	2.8611857906232214
chr8	102098500	102099500	3.305985618378623
chr8	102098600	102099600	2.5930535036791547
chr8	102098700	102099700	2.4483639579018797
chr8	102098800	102099800	2.1014690569325056
chr8	102098900	102099900	1.9246849886668904
chr8	102100900	102101900	1.2544405706721349
chr8	102101000	102102000	1.657728907298548
chr8	102101100	102102100	2.128541842751671
chr8	102101200	102102200	2.2054560467416158
chr8	102101300	102102300	2.3457081507452564
chr8	102101400	102102400	2.3193986562536937
chr8	102101500	102102500	1.8326932393078896
chr8	102101600	102102600	1.608742369822121
chr8	102101700	102102700	1.5398632628463835
chr8	102101800	102102800	1.317440355324249
chr8	102101900	102102900	2.1079086279671158
chr8	102102000	102103000	2.089180994650691
chr8	102102100	102103100	2.1735369684779333
chr8	102102200	102103200	2.300382010091706
chr8	102102300	102103300	2.255177608013777
chr8	102102400	102103400	2.4943103225951155
chr8	102102500	102103500	2.638466881775304
chr8	102102600	102103600	2.821490245299432
chr8	102102700	102103700	2.171170475170767
chr8	102102800	102103800	2.341769908769181
chr8	102102900	102103900	2.197550667452312
chr8	102103000	102104000	1.8210159552493874
chr8	102103100	102104100	1.5073067415038972
chr8	102103200	102104200	1.1684953718394124
chr8	102103300	102104300	1.0204834363143696
chr8	102103400	102104400	0.52441174917981
chr8	102103500	102104500	0.4447433287255443
chr8	102103600	102104600	0.6561922241410815
chr8	102103700	102104700	0.5494557812937795
chr8	102103800	102104800	0.3841354271509656
chr8	102103900	102104900	0.9607776219632608
chr8	102104000	102105000	1.1020246149180184
chr8	102104100	102105100	1.045471152216035
chr8	102104200	102105200	0.9182864494536316
chr8	102104300	102105300	0.5673242194390683
chr8	102104400	102105400	0.987108505554526
chr8	102104500	102105500	1.1169139159865142
chr8	102104600	102105600	1.1045303096269523
chr8	102104700	102105700	2.0409882556432803
chr8	102104800	102105800	1.6715724595781891
chr8	102104900	102105900	1.4521673921404592
chr8	102105000	102106000	1.735640628879162
chr8	102105100	102106100	1.880187345711248
chr8	102105200	102106200	2.279144451645088
chr8	102105300	102106300	2.5820386360959318
chr8	102105400	102106400	2.42778185319868
chr8	102105500	102106500	2.8207063245113564
chr8	102105600	102106600	2.2175924313926
chr8	102105700	102106700	1.3469170541760265
chr8	102107300	102108300	1.5721300235377451
chr8	102107400	102108400	1.2225089839017829
chr8	102107500	102108500	1.1689953982124754
chr8	102107600	102108600	1.3234607674296728
chr8	102107700	102108700	1.2871230209013949
chr8	102107800	102108800	0.8550794929900004
chr8	102107900	102108900	0.5929209096539861
chr8	102108000	102109000	-0.07850695513182908
chr8	102108100	102109100	0.07418458757930216
chr8	102108200	102109200	-0.2775719671741314
chr8	102108300	102109300	0.18696734434741968
chr8	102108400	102109400	0.9006308496529152
chr8	102108500	102109500	1.3193604028070676
chr8	102108600	102109600	1.2718155768854134
chr8	102108700	102109700	1.619684439850677
chr8	102108800	102109800	2.7546326801117207
chr8	102108900	102109900	2.7960422551382242
chr8	102109000	102110000	2.5771727267402853
chr8	102109100	102110100	2.7773131482036844
chr8	102109200	102110200	2.090134905125689
chr8	102109300	102110300	1.6433710995116784
chr8	102109400	102110400	1.0402324083475285
chr8	102109500	102110500	0.6977390017792859
chr8	102109600	102110600	1.036008019861416
chr8	102109700	102110700	1.1270527292049943
chr8	102109800	102110800	0.9876300737541278
chr8	102109900	102110900	1.2145972568290535
chr8	102110000	102111000	1.798461218536623
chr8	102110100	102111100	1.5269045755740305
chr8	102110200	102111200	2.4638792470849498
chr8	102110300	102111300	2.898922338642433
chr8	102110400	102111400	2.961736121159756
chr8	102110500	102111500	3.5568908709853835
chr8	102110600	102111600	3.189756369030644
chr8	102110700	102111700	3.0744755117940654
chr8	102110800	102111800	2.6191662284413493
chr8	102110900	102111900	2.274139532243917
chr8	102111000	102112000	2.3694072017682006
chr8	102111100	102112100	2.398715708727365
chr8	102111200	102112200	1.9733307455041882
chr8	102111300	102112300	1.951285456691908
chr8	102111400	102112400	1.8876940646919569
chr8	102111500	102112500	1.0359663561163122
chr8	102111600	102112600	1.5240813805060092
chr8	102111700	102112700	1.8494282416193517
chr8	102111800	102112800	2.6431801745580104
chr8	102111900	102112900	2.9788489573025174
chr8	102112000	102113000	2.8330954941134014
chr8	102112100	102113100	2.9122125664015144
chr8	102112200	102113200	3.0885088397878726
chr8	102112300	102113300	3.5689555424125983
chr8	102112400	102113400	4.054441915932183
chr8	102112500	102113500	4.487297079346955
chr8	102112600	102113600	4.396920601354583
chr8	102112700	102113700	3.9129858312307833
chr8	102112800	102113800	2.966785778818416
chr8	102112900	102113900	2.7559359130138192
chr8	102113000	102114000	2.548902411640667
chr8	102113100	102114100	2.672637299901087
chr8	102113200	102114200	2.3431672671438903
chr8	102113300	102114300	1.7897049001534309
chr8	102113400	102114400	1.8819321823954696
chr8	102113500	102114500	2.028396611587089
chr8	102113600	102114600	1.6664092499649208
chr8	102113700	102114700	1.7860937825855738
chr8	102113800	102114800	2.2444056487742032
chr8	102113900	102114900	2.508548054893717
chr8	102114000	102115000	2.5513238690365156
chr8	102114100	102115100	2.2633989189381385
chr8	102114200	102115200	1.558968600705252
chr8	102114300	102115300	1.9713032118872482
chr8	102114400	102115400	1.7173150885155242
chr8	102114500	102115500	1.58982107685271
chr8	102114600	102115600	1.4328717765838457
chr8	102114700	102115700	1.4895612810515193
chr8	102114800	102115800	1.2585948702005572
chr8	102114900	102115900	0.9530111398137316
chr8	102115000	102116000	1.288732319406753
chr8	102115100	102116100	1.4694393821167202
chr8	102116200	102117200	1.4408738651984083
chr8	102116300	102117300	1.557222831895791
chr8	102116400	102117400	1.4576944702879784
chr8	102116500	102117500	1.8594104986721205
chr8	102116600	102117600	1.4099208323282202
chr8	102116700	102117700	1.3347151625987486
chr8	102116800	102117800	1.5797372504394362
chr8	102116900	102117900	1.4768084786917892
chr8	102117000	102118000	1.2475581110785727
chr8	102117100	102118100	0.6963996381092844
chr8	102117200	102118200	0.5028900436647924
chr8	102117300	102118300	0.5546407724814665
chr8	102117400	102118400	0.7622037483906252
chr8	102117500	102118500	0.6405926229401839
chr8	102117600	102118600	1.2608451806458658
chr8	102117700	102118700	1.5236172614640795
chr8	102117800	102118800	1.630803038629669
chr8	102117900	102118900	2.11635983378373
chr8	102118000	102119000	2.243186891121647
chr8	102118100	102119100	2.2341404559808957
chr8	102118200	102119200	2.2277341896150955
chr8	102118300	102119300	1.888855580971585
chr8	102118400	102119400	1.9996190789935164
chr8	102118500	102119500	2.5419196829724178
chr8	102118600	102119600	2.099206791766125
chr8	102118700	102119700	1.2877796263302448
chr8	102118800	102119800	1.0033730991855845
chr8	102118900	102119900	0.6496907516714745
chr8	102119000	102120000	0.9427130051435295
chr8	102119100	102120100	0.8957059723064049
chr8	102119200	102120200	1.087778614737309
chr8	102119300	102120300	1.1275210048068591
chr8	102119400	102120400	1.5723348630843992
chr8	102119500	102120500	1.6047725108862465
chr8	102119600	102120600	1.676337518951997
chr8	102119700	102120700	2.516269509751376
chr8	102119800	102120800	2.9073860320744984
chr8	102119900	102120900	3.342598766654036
chr8	102120000	102121000	2.8378171911679058
chr8	102120100	102121100	3.341714114673092
chr8	102120200	102121200	2.991046279763544
chr8	102120300	102121300	3.08953871673255
chr8	102120400	102121400	3.2662134138030865
chr8	102120500	102121500	2.8439255775487786
chr8	102120600	102121600	2.59543456806474
chr8	102120700	102121700	2.4066417395187987
chr8	102120800	102121800	2.486143716986484
chr8	102120900	102121900	1.9496619211746984
chr8	102121000	102122000	2.290663463708719
chr8	102121100	102122100	1.7417452144938372
chr8	102121200	102122200	2.1534871349260882
chr8	102121300	102122300	2.2274918124004333
chr8	102121400	102122400	1.9238189319141248
chr8	102121500	102122500	1.953306506264416
chr8	102121600	102122600	2.292145988609529
chr8	102121700	102122700	2.378434240069688
chr8	102121800	102122800	2.957385312242053
chr8	102121900	102122900	3.5314422757592348
chr8	102122000	102123000	3.259031798553895
chr8	102122100	102123100	2.904795478806163
chr8	102122200	102123200	3.0207255776111874
chr8	102122300	102123300	3.2002720611609816
chr8	102122400	102123400	2.83319653673759
chr8	102122500	102123500	2.74806308351852
chr8	102122600	102123600	2.4594025183674035
chr8	102122700	102123700	2.5750196281876776
chr8	102122800	102123800	2.381141754766817
chr8	102122900	102123900	2.6221162065475956
chr8	102123000	102124000	3.127901839588539
chr8	102123100	102124100	4.118049489389834
chr8	102123200	102124200	3.8574388139359206
chr8	102123300	102124300	3.814792427952369
chr8	102123400	102124400	3.6982625590125857
chr8	102125200	102126200	1.1860027648268248
chr8	102125300	102126300	1.3861283872969494
chr8	102125400	102126400	1.5330498328307909
chr8	102125500	102126500	1.520427824089953
chr8	102125600	102126600	1.2540884354967363
chr8	102125700	102126700	1.0569634497667215
chr8	102125800	102126800	0.93021557540851
chr8	102125900	102126900	1.5343286018641802
chr8	102126000	102127000	1.0770542406410604
chr8	102126100	102127100	1.4504752803820131
chr8	102126200	102127200	0.7529405413400398
chr8	102126300	102127300	0.6786111250232034
chr8	102126400	102127400	0.5321976405925231
chr8	102126500	102127500	0.6631258635904874
chr8	102126600	102127600	0.6945452531736171
chr8	102126700	102127700	0.9576928452083384
chr8	102126800	102127800	1.6009233677364647
chr8	102126900	102127900	1.4899376191768023
chr8	102127000	102128000	1.2331335700922725
chr8	102127100	102128100	1.2455873018852581
chr8	102127200	102128200	1.6209837583468274
chr8	102127300	102128300	1.67674876218481
chr8	102127400	102128400	2.1966877354876293
chr8	102127500	102128500	1.459607784440334
chr8	102127600	102128600	1.6079642265518757
chr8	102127700	102128700	1.4590761354104742
chr8	102127800	102128800	0.6677967846470709
chr8	102127900	102128900	0.5551701605769704
chr8	102128000	102129000	0.6473508483576172
chr8	102128100	102129100	0.8740093158893949
chr8	102128200	102129200	1.1884541110537956
chr8	102128300	102129300	1.0976112832074705
chr8	102128400	102129400	0.5019615540285769
chr8	102128500	102129500	1.3748095739404858
chr8	102128600	102129600	1.530955676658167
chr8	102128700	102129700	1.580450771018488
chr8	102128800	102129800	2.051355562362809
chr8	102128900	102129900	2.0967745021638864
chr8	102129000	102130000	1.3894924684287746
chr8	102129100	102130100	0.9215535967628896
chr8	102129200	102130200	0.7421715222313651
chr8	102129300	102130300	0.5042514032779416
chr8	102129400	102130400	0.5935254577005996
chr8	102129500	102130500	0.3397738164804415
chr8	102129600	102130600	-0.028545449335195087
chr8	102129700	102130700	-0.25308321834206826
chr8	102129800	102130800	-0.356619925963943
chr8	102129900	102130900	-0.6743959176474185
chr8	102130000	102131000	0.3428454981110057
chr8	102130100	102131100	1.0196791137462191
chr8	102130200	102131200	0.4646538118060641
chr8	102130300	102131300	0.5691512327578482
chr8	102130400	102131400	0.4293944208011024
chr8	102130500	102131500	0.5625157137965301
chr8	102130600	102131600	0.522496570337986
chr8	102130700	102131700	0.8764165975648974
chr8	102130800	102131800	1.221920135755024
chr8	102130900	102131900	1.1743114615302457
chr8	102131000	102132000	1.2928924374605368
chr8	102131100	102132100	0.8890271383648851
chr8	102131200	102132200	1.1705702762055246
chr8	102131300	102132300	1.1075696640213164
chr8	102131400	102132400	0.6160310242469115
chr8	102131500	102132500	0.8974631283943447
chr8	102131600	102132600	0.5156846866403128
chr8	102131700	102132700	-0.8036456162556829
chr8	102131800	102132800	-1.1719515759304242
chr8	102131900	102132900	-0.7668335793623783
chr8	102132000	102133000	-0.5892984942850551
chr8	102132100	102133100	-0.2809715741776662
chr8	102132200	102133200	0.01261525058386723
chr8	102132300	102133300	0.14173124937390302
chr8	102132400	102133400	0.648126664381712
chr8	102132500	102133500	0.09657635357488678
chr8	102132600	102133600	0.18064262079639049
chr8	102132700	102133700	0.8238425437974465
chr8	102132800	102133800	0.19988607855573207
chr8	102132900	102133900	0.4143522815128929
chr8	102133000	102134000	-0.909291580433755
chr8	102133100	102134100	-1.5679760594210523
chr8	102133200	102134200	-1.9480368564513029
chr8	102133300	102134300	-2.6825725911804588
chr8	102133400	102134400	-3.0219244769627425
chr8	102133500	102134500	-3.1477611773066636
chr8	102133600	102134600	-3.912513505953467
chr8	102133700	102134700	-4.368477293098814
chr8	102133800	102134800	-4.582253888026647
chr8	102133900	102134900	-4.795281621268783
chr8	102134000	102135000	-4.277883611359843
chr8	102134100	102135100	-4.113538839827936
chr8	102134200	102135200	-4.164203148472298
chr8	102134300	102135300	-3.621929899577587
chr8	102134400	102135400	-3.215848384789984
chr8	102138800	102139800	1.479881306600365
chr8	102138900	102139900	1.707281554980681
chr8	102139000	102140000	1.4789317176322812
chr8	102139100	102140100	0.9859878441240086
chr8	102139200	102140200	1.1209478582097778
chr8	102139300	102140300	0.6197916511066349
chr8	102139400	102140400	1.2974327895949145
chr8	102139500	102140500	1.3364543210348692
chr8	102139600	102140600	1.7820978366950693
chr8	102139700	102140700	1.3420273787486108
chr8	102139800	102140800	1.328285681940488
chr8	102139900	102140900	1.0310399424705954
chr8	102140000	102141000	0.9175503052533533
chr8	102140100	102141100	1.4170742812637591
chr8	102140200	102141200	0.9662186682461904
chr8	102140300	102141300	2.3048744303389235
chr8	102140400	102141400	1.6853239089593997
chr8	102140500	102141500	1.7567293879571957
chr8	102140600	102141600	0.6364345807042745
chr8	102140700	102141700	0.4021011616361805
chr8	102141800	102142800	1.758215654561205
chr8	102141900	102142900	1.4596167830799094
chr8	102142000	102143000	1.7544042909932283
chr8	102142100	102143100	1.1816073553791842
chr8	102142200	102143200	0.9093564220101528
chr8	102142300	102143300	1.0691667845112875
chr8	102142400	102143400	0.8571660273425374
chr8	102142500	102143500	1.4936356950844352
chr8	102142600	102143600	1.1054295914094108
chr8	102143200	102144200	1.1092095031411402
chr8	102143300	102144300	1.4819018028691977
chr8	102143400	102144400	1.3635188772390583
chr8	102143500	102144500	1.331857849545078
chr8	102143600	102144600	1.714419139979107
chr8	102143700	102144700	1.1787928656708755
chr8	102143800	102144800	1.2633757461073236
chr8	102143900	102144900	0.7963114132737455
chr8	102144000	102145000	0.4802488198149817
chr8	102144100	102145100	0.5925903999037134
chr8	102144200	102145200	0.6043801271717105
chr8	102144300	102145300	0.926577313504404
chr8	102144400	102145400	1.2312048180199782
chr8	102144500	102145500	1.6578504119984712
chr8	102144600	102145600	1.0005186299606157
chr8	102144700	102145700	1.3843867048981895
chr8	102144800	102145800	1.5219799054492924
chr8	102144900	102145900	1.5153301546390183
chr8	102145000	102146000	1.5176040385068914
chr8	102145100	102146100	1.702291842070318
chr8	102145200	102146200	1.9773811158206385
chr8	102145300	102146300	1.5267623361122598
chr8	102145400	102146400	1.1849020908249122
chr8	102145500	102146500	0.8038334852090072
chr8	102145600	102146600	0.8019934244115693
chr8	102145700	102146700	-0.2960715461281627
chr8	102145800	102146800	-0.6229035028257038
chr8	102145900	102146900	-0.2534515360508437
chr8	102146000	102147000	0.12467558227792637
chr8	102146100	102147100	0.36591581388826455
chr8	102146200	102147200	-0.33593189031167875
chr8	102146300	102147300	-0.8529625969581727
chr8	102146400	102147400	-0.7653664465613546
chr8	102146500	102147500	-0.6031612428540984
chr8	102146600	102147600	0.027535823281247384
chr8	102146700	102147700	0.851249672466978
chr8	102146800	102147800	1.1115012534495785
chr8	102146900	102147900	0.6864076473399119
chr8	102147000	102148000	0.03504508557265128
chr8	102147100	102148100	0.05856504339714405
chr8	102147200	102148200	0.7769286229893521
chr8	102147300	102148300	1.2614776251421695
chr8	102147400	102148400	1.5298567058900299
chr8	102147500	102148500	0.8981845225546535
chr8	102147600	102148600	1.162727658742333
chr8	102147700	102148700	1.4774315171575374
chr8	102147800	102148800	1.3152356706023716
chr8	102147900	102148900	1.0933650818513831
chr8	102148000	102149000	1.635360669887431
chr8	102148100	102149100	2.117797759117511
chr8	102148200	102149200	1.5046519790093502
chr8	102148300	102149300	0.8857042269647348
chr8	102148400	102149400	0.7757673528106606
chr8	102148500	102149500	1.1094937560546003
chr8	102148600	102149600	0.5974429034029636
chr8	102148700	102149700	-0.062442997761468076
chr8	102148800	102149800	0.3813171028119149
chr8	102148900	102149900	0.8458045441211091
chr8	102149000	102150000	1.1889143303782552
chr8	102149100	102150100	0.36967557940737705
chr8	102149200	102150200	0.5537641416460073
chr8	102149300	102150300	1.3991485453394443
chr8	102149400	102150400	0.8816289007625674
chr8	102149500	102150500	0.9772715225177281
chr8	102149600	102150600	1.328100676166598
chr8	102149700	102150700	1.2993073513880629
chr8	102149800	102150800	1.0029332204158476
chr8	102149900	102150900	0.6720159562448943
chr8	102150000	102151000	0.5724590259282629
chr8	102150100	102151100	1.2892882617763166
chr8	102150200	102151200	0.8899997247971665
chr8	102150300	102151300	0.5342933296633386
chr8	102150400	102151400	0.4795651880047455
chr8	102150500	102151500	0.016152068060060296
chr8	102150600	102151600	-0.4272870645159946
chr8	102150700	102151700	-0.4722894478404708
chr8	102150800	102151800	-0.3707076244976803
chr8	102150900	102151900	0.8029448844012779
chr8	102151000	102152000	0.6540705997783325
chr8	102151100	102152100	0.7973239474766736
chr8	102151200	102152200	1.4379454465221753
chr8	102151300	102152300	1.5589922676942782
chr8	102151400	102152400	1.9994917796889813
chr8	102151500	102152500	2.5327761103441566
chr8	102151600	102152600	2.0883172796335816
chr8	102151700	102152700	2.811211231617126
chr8	102151800	102152800	2.1746460729305293
chr8	102151900	102152900	1.1399084779707471
chr8	102152000	102153000	1.0769261754677468
chr8	102152100	102153100	0.5392099867687807
chr8	102152200	102153200	0.1167003265629776
chr8	102152300	102153300	-0.07601218504252537
chr8	102152400	102153400	-0.41592041404753305
chr8	102152500	102153500	0.014945388100970791
chr8	102152600	102153600	0.1883315982158756
chr8	102152700	102153700	-0.39611819614135935
chr8	102152800	102153800	0.3947875350244601
chr8	102152900	102153900	0.7903505654755176
chr8	102153000	102154000	1.1270704152288025
chr8	102153100	102154100	0.7186812403232927
chr8	102153200	102154200	0.6378253269629113
chr8	102153300	102154300	1.0143658505583384
chr8	102153400	102154400	1.0315403746922729
chr8	102153500	102154500	0.33457920834841576
chr8	102153600	102154600	0.4892423603951646
chr8	102153700	102154700	0.8056421514251733
chr8	102153800	102154800	0.3732403652737303
chr8	102153900	102154900	0.2784761859296153
chr8	102154000	102155000	-0.02356096628945955
chr8	102154100	102155100	-0.109101910615859
chr8	102154200	102155200	0.33898452638976123
chr8	102154300	102155300	0.23273397277458605
chr8	102154400	102155400	0.7935232939454878
chr8	102154500	102155500	1.311287908270715
chr8	102154600	102155600	1.225113687331592
chr8	102154700	102155700	0.9900363395675638
chr8	102154800	102155800	1.2800507386977396
chr8	102154900	102155900	1.1309797181885122
chr8	102155000	102156000	1.6753624699688945
chr8	102155100	102156100	2.0643336996947657
chr8	102155200	102156200	2.310346590071143
chr8	102155300	102156300	2.3531716971694063
chr8	102155400	102156400	1.9752204017809067
chr8	102155500	102156500	1.7208402024247669
chr8	102155600	102156600	1.3086708474314348
chr8	102155700	102156700	1.2014957966147095
chr8	102155800	102156800	1.2310166829720033
chr8	102155900	102156900	1.571163037318034
chr8	102156000	102157000	1.0416136987024924
chr8	102156100	102157100	0.8442495234737621
chr8	102156200	102157200	0.3429006277200765
chr8	102156300	102157300	0.04878705237623377
chr8	102156400	102157400	0.10562045109542667
chr8	102156500	102157500	0.3005405764585689
chr8	102156600	102157600	1.047604361003174
chr8	102156700	102157700	1.2131672012660348
chr8	102156800	102157800	0.8269827690893142
chr8	102156900	102157900	0.7258628690077985
chr8	102157000	102158000	0.6210571367282166
chr8	102157100	102158100	0.6995217382591727
chr8	102157200	102158200	0.9864131367613518
chr8	102157300	102158300	1.024191176939746
chr8	102157400	102158400	0.6477392903823721
chr8	102157500	102158500	1.10108658674653
chr8	102157600	102158600	1.2205114522252294
chr8	102157700	102158700	1.209446286810759
chr8	102157800	102158800	1.5320157435434574
chr8	102157900	102158900	1.1158301324225337
chr8	102158000	102159000	1.4138095335289533
chr8	102158100	102159100	1.4995750628902542
chr8	102158200	102159200	1.076642827958385
chr8	102158300	102159300	0.8409576719575279
chr8	102158400	102159400	1.0039052289971544
chr8	102158500	102159500	0.576909079549386
chr8	102158600	102159600	0.06492266182871913
chr8	102158700	102159700	-0.1292985925307064
chr8	102158800	102159800	-0.2381384483752433
chr8	102158900	102159900	0.5751532407161527
chr8	102159000	102160000	0.5333618333225596
chr8	102159100	102160100	0.11301578598149126
chr8	102159200	102160200	0.34032887187887906
chr8	102159300	102160300	0.1988278847814026
chr8	102159400	102160400	0.4994906848311768
chr8	102159500	102160500	0.3811932544285216
chr8	102159600	102160600	0.22930257646677
chr8	102159700	102160700	0.4856475722035511
chr8	102159800	102160800	0.6444393896760078
chr8	102159900	102160900	-0.013045254720060956
chr8	102160000	102161000	0.2143068856344758
chr8	102160100	102161100	0.5964657353474865
chr8	102160200	102161200	0.8695704218269706
chr8	102160300	102161300	1.607563290850856
chr8	102160400	102161400	1.5933665995874262
chr8	102160500	102161500	1.4900056988461985
chr8	102160600	102161600	2.010682101061269
chr8	102160700	102161700	2.0608240685433006
chr8	102160800	102161800	1.6616080016900097
chr8	102160900	102161900	2.0407090560654177
chr8	102161000	102162000	2.0004619486519544
chr8	102161100	102162100	2.423061305223023
chr8	102161200	102162200	1.9964436121108224
chr8	102161300	102162300	1.4941107681028607
chr8	102161400	102162400	2.0262145105002936
chr8	102161500	102162500	2.01457968636202
chr8	102161600	102162600	1.7756661207703668
chr8	102161700	102162700	2.090955993411568
chr8	102161800	102162800	2.1428938187442554
chr8	102161900	102162900	2.3345650188253217
chr8	102162000	102163000	1.6541013435863918
chr8	102162100	102163100	1.2772195014681755
chr8	102162200	102163200	1.7149155019994198
chr8	102162300	102163300	1.8851523552852552
chr8	102162400	102163400	1.887028070073224
chr8	102162500	102163500	2.0666947098771136
chr8	102162600	102163600	1.9176359729870271
chr8	102162700	102163700	1.4451770997100597
chr8	102162800	102163800	2.1012769582679023
chr8	102162900	102163900	1.4834744752559197
chr8	102163000	102164000	1.9486363649838965
chr8	102163100	102164100	1.1315598372140048
chr8	102163200	102164200	0.8852263991492988
chr8	102163300	102164300	1.3025504536699002
chr8	102163400	102164400	0.2281932821080856
chr8	102163500	102164500	0.09291418098772404
chr8	102163600	102164600	0.354498471916472
chr8	102163700	102164700	0.5176895558193436
chr8	102163800	102164800	0.2522494183098373
chr8	102163900	102164900	0.7974866600772291
chr8	102164000	102165000	0.4535591331951834
chr8	102164100	102165100	1.8181548389352165
chr8	102164200	102165200	1.6593168434978818
chr8	102164300	102165300	1.7782875953343311
chr8	102164400	102165400	2.17050457703969
chr8	102164500	102165500	2.4674649189894162
chr8	102164600	102165600	2.127105256289396
chr8	102164700	102165700	2.163604503180439
chr8	102164800	102165800	2.1256235853305663
chr8	102164900	102165900	2.3587193646380715
chr8	102165000	102166000	2.997884599698095
chr8	102165100	102166100	2.239519089770248
chr8	102165200	102166200	2.340497899643477
chr8	102165300	102166300	1.139191398939081
chr8	102165400	102166400	0.7690017641443052
chr8	102165500	102166500	0.11410064134043238
chr8	102165600	102166600	0.9687150167595068
chr8	102165700	102166700	0.8313970900099057
chr8	102165800	102166800	0.6388234906738278
chr8	102165900	102166900	-0.13658656588327306
chr8	102166000	102167000	-0.8174894636930461
chr8	102166100	102167100	-0.2770799925402939
chr8	102166200	102167200	-0.4456900607945718
chr8	102166300	102167300	0.13160060427312253
chr8	102166400	102167400	0.3323278794449359
chr8	102166500	102167500	0.670522652769031
chr8	102166600	102167600	0.06017281657310225
chr8	102166700	102167700	0.4276914714013861
chr8	102166800	102167800	1.116661842390222
chr8	102166900	102167900	1.4260749268818735
chr8	102167000	102168000	1.5941721021583126
chr8	102167100	102168100	1.2342798499939738
chr8	102167200	102168200	1.3029444193158701
chr8	102167300	102168300	1.3632543177943048
chr8	102167400	102168400	1.3234136997673918
chr8	102167500	102168500	1.7645412080163465
chr8	102167600	102168600	1.8372217142870657
chr8	102167700	102168700	1.6098420279108685
chr8	102167800	102168800	1.1588942665913384
chr8	102167900	102168900	1.1815639516190701
chr8	102168000	102169000	1.4007839041483479
chr8	102168100	102169100	1.2819420780196298
chr8	102168200	102169200	1.4768135151061057
chr8	102168300	102169300	1.2425112345188083
chr8	102168400	102169400	1.160864077702484
chr8	102168500	102169500	0.3575730240452858
chr8	102168600	102169600	0.3138450881475793
chr8	102168700	102169700	0.7422565833434102
chr8	102168800	102169800	0.4536341363627644
chr8	102168900	102169900	0.6254248452479516
chr8	102169000	102170000	0.44111189187907224
chr8	102169100	102170100	0.5672632303018224
chr8	102169200	102170200	0.8966395761139266
chr8	102169300	102170300	0.6444928810258239
chr8	102169400	102170400	0.6530744806905777
chr8	102169500	102170500	1.2999414284157822
chr8	102169600	102170600	1.6273731144172217
chr8	102169700	102170700	0.7384495946936767
chr8	102169800	102170800	1.1924901336787257
chr8	102169900	102170900	0.8577671772613551
chr8	102170000	102171000	0.9002434599909405
chr8	102170100	102171100	0.8878046341862523
chr8	102170200	102171200	0.2504988095465429
chr8	102170300	102171300	0.2813405230446751
chr8	102170400	102171400	0.7918414281132359
chr8	102170500	102171500	-0.16293375262949125
chr8	102170600	102171600	-0.20654720338180568
chr8	102170700	102171700	-0.2242359265752015
chr8	102170800	102171800	0.09456845528659527
chr8	102170900	102171900	0.5856146581988771
chr8	102171000	102172000	0.6736094105091688
chr8	102171100	102172100	0.6759614452419971
chr8	102171200	102172200	0.5125935463805784
chr8	102171300	102172300	0.6876381662973792
chr8	102171400	102172400	0.4565845937083418
chr8	102171500	102172500	0.6222976645991736
chr8	102171600	102172600	0.499555895680371
chr8	102171700	102172700	0.6028107891806133
chr8	102171800	102172800	-0.034815095424178835
chr8	102171900	102172900	-0.6111654052196869
chr8	102172000	102173000	-0.48677317243606466
chr8	102172100	102173100	-0.13854475289405804
chr8	102172200	102173200	-0.231419811747204
chr8	102172300	102173300	-0.22195670362652314
chr8	102172400	102173400	-0.4125212093120335
chr8	102172500	102173500	0.09013099082393727
chr8	102172600	102173600	-0.01796472176590891
chr8	102172700	102173700	0.05057872607940735
chr8	102172800	102173800	0.11924148646829368
chr8	102172900	102173900	0.9094614817476993
chr8	102173000	102174000	0.9901667921380961
chr8	102173100	102174100	0.6857993975551969
chr8	102173200	102174200	1.3506002472510892
chr8	102173300	102174300	1.939405574165954
chr8	102173400	102174400	2.2109438824617142
chr8	102173500	102174500	2.173189165512849
chr8	102173600	102174600	2.209945196376129
chr8	102173700	102174700	2.7421803905504825
chr8	102173800	102174800	3.0800328585210006
chr8	102173900	102174900	2.576076027067192
chr8	102174000	102175000	1.8015910989090365
chr8	102174100	102175100	2.0494240565486352
chr8	102174200	102175200	1.7878575215502213
chr8	102174300	102175300	1.0461395061189265
chr8	102174400	102175400	1.0492072396080294
chr8	102174500	102175500	0.5943972538868657
chr8	102174600	102175600	0.4848791570660959
chr8	102174700	102175700	0.5070590432903862
chr8	102175700	102176700	3.833369353663926
chr8	102175800	102176800	3.363017016951426
chr8	102175900	102176900	2.812945661413756
chr8	102176000	102177000	2.4616525356041783
chr8	102176100	102177100	1.99751592250916
chr8	102176200	102177200	2.245886190723596
chr8	102176300	102177300	1.6994733161478797
chr8	102176400	102177400	0.7881022353020424
chr8	102176500	102177500	0.5466336270814003
chr8	102176600	102177600	0.6103381103476709
chr8	102176700	102177700	0.4378146953743303
chr8	102176800	102177800	0.2578841140601574
chr8	102176900	102177900	0.4019945622446772
chr8	102177000	102178000	0.4089850871561336
chr8	102177100	102178100	0.6857637969886905
chr8	102177200	102178200	0.4565191073190286
chr8	102177300	102178300	0.9542137425320318
chr8	102177400	102178400	1.570526318177322
chr8	102177500	102178500	1.6004679655920129
chr8	102177600	102178600	1.362806946595469
chr8	102177700	102178700	1.8312858463256232
chr8	102177800	102178800	2.134098482850921
chr8	102177900	102178900	1.8198562008638937
chr8	102179000	102180000	1.6285340333554565
chr8	102179100	102180100	1.7563302457555674
chr8	102179200	102180200	2.1566031412207907
chr8	102179300	102180300	2.007699588570844
chr8	102179400	102180400	2.1081096703337256
chr8	102179500	102180500	2.206124638630808
chr8	102179600	102180600	2.3781008680192754
chr8	102179700	102180700	1.9291571994091647
chr8	102179800	102180800	1.698339593791088
chr8	102179900	102180900	0.868496694276343
chr8	102180000	102181000	1.2708768658373297
chr8	102180100	102181100	0.8464636159500298
chr8	102180200	102181200	0.04235074835522377
chr8	102180300	102181300	0.16215165506579904
chr8	102180400	102181400	-0.34856964141700963
chr8	102180500	102181500	-0.72192642995689
chr8	102180600	102181600	-0.9723388918284722
chr8	102180700	102181700	-0.5502226477772353
chr8	102180800	102181800	-0.5723685823179716
chr8	102180900	102181900	-0.9196581599379242
chr8	102181000	102182000	-0.9015828628401064
chr8	102181100	102182100	-0.8045113095547508
chr8	102181200	102182200	-0.7750388010222472
chr8	102181300	102182300	-0.7965048377305759
chr8	102181400	102182400	-0.06942729734325331
chr8	102181500	102182500	-0.16679468979020745
chr8	102181600	102182600	-0.4400388824561302
chr8	102181700	102182700	-1.28298555670141
chr8	102181800	102182800	-1.646021282316808
chr8	102181900	102182900	-0.7385759351924432
chr8	102182000	102183000	-0.7855455771381737
chr8	102182100	102183100	-0.004779851372833589
chr8	102182200	102183200	1.1198207953138728
chr8	102182300	102183300	1.253463066587848
chr8	102182400	102183400	1.6262128281202743
chr8	102182500	102183500	1.5160546386471545
chr8	102182600	102183600	1.5795026625036632
chr8	102182700	102183700	1.3679039637288246
chr8	102182800	102183800	2.481547843402773
chr8	102182900	102183900	2.186968857312213
chr8	102183000	102184000	2.150330373751303
chr8	102183100	102184100	2.103500946723638
chr8	102183200	102184200	1.565104515012439
chr8	102183300	102184300	1.3554081964001143
chr8	102183400	102184400	1.0475663158925157
chr8	102183500	102184500	1.4332414499618156
chr8	102183600	102184600	1.3276916999940709
chr8	102183700	102184700	1.6734510440505546
chr8	102183800	102184800	1.5461512714830992
chr8	102183900	102184900	1.980562727575656
chr8	102184000	102185000	1.1837679263947614
chr8	102184100	102185100	0.6422818847930186
chr8	102184200	102185200	0.9336984158233752
chr8	102185300	102186300	0.16473711857904233
chr8	102185400	102186400	0.37242885910028256
chr8	102185500	102186500	0.6683445178187111
chr8	102185600	102186600	0.12191885624325904
chr8	102185700	102186700	0.6632253512932907
chr8	102185800	102186800	0.9644180205697596
chr8	102185900	102186900	0.34358559542942696
chr8	102186000	102187000	0.4978368061165975
chr8	102186100	102187100	0.6162205721262329
chr8	102186200	102187200	0.9278621708225951
chr8	102186300	102187300	0.5604284668604858
chr8	102186400	102187400	0.8830710767872931
chr8	102186500	102187500	0.995550496905548
chr8	102186600	102187600	1.9544649779259045
chr8	102186700	102187700	1.6750747525628171
chr8	102186800	102187800	1.3760437968496462
chr8	102186900	102187900	1.888200998332404
chr8	102187000	102188000	2.1861425768430425
chr8	102187100	102188100	2.1964468657366143
chr8	102187200	102188200	1.6044125339490507
chr8	102187300	102188300	1.401579106890562
chr8	102187400	102188400	1.5461698079364061
chr8	102187500	102188500	1.803555426132773
chr8	102187600	102188600	1.2187302143579772
chr8	102187700	102188700	0.7408563538371196
chr8	102187800	102188800	0.940720306976068
chr8	102187900	102188900	1.512774358555525
chr8	102188000	102189000	1.321607510507674
chr8	102188100	102189100	1.4497656388059204
chr8	102188200	102189200	2.4041439818643617
chr8	102188300	102189300	2.1899905298518414
chr8	102188400	102189400	1.1504901841291126
chr8	102188500	102189500	1.1800357190280093
chr8	102188600	102189600	1.0891326130441112
chr8	102188700	102189700	1.115411462163167
chr8	102188800	102189800	0.42983062030890895
chr8	102188900	102189900	0.13243876584305878
chr8	102189000	102190000	-0.4196822319078118
chr8	102189100	102190100	-0.5603624932962071
chr8	102189200	102190200	-0.6422735461908654
chr8	102189300	102190300	0.3484612328603757
chr8	102189400	102190400	1.2633167513482515
chr8	102189500	102190500	1.193556818177136
chr8	102189600	102190600	1.3823334954423931
chr8	102189700	102190700	1.800261898507321
chr8	102189800	102190800	2.785480221308103
chr8	102189900	102190900	2.33145808879636
chr8	102190000	102191000	2.295963405422689
chr8	102190100	102191100	1.856636303429928
chr8	102190200	102191200	1.6430954615225064
chr8	102190300	102191300	1.1877667943139418
chr8	102190400	102191400	0.5302679272758913
chr8	102190500	102191500	0.1070531199278268
chr8	102190600	102191600	0.07265726055402051
chr8	102190700	102191700	-0.699282344074966
chr8	102190800	102191800	-1.0003431292918352
chr8	102190900	102191900	-0.2832985275085699
chr8	102191000	102192000	0.24063744221325975
chr8	102191100	102192100	0.4076686250219659
chr8	102191200	102192200	0.4514391011536577
chr8	102191300	102192300	0.4248013266172109
chr8	102191400	102192400	1.0418078235377288
chr8	102191500	102192500	1.2935055746340265
chr8	102191600	102192600	1.0020915197024685
chr8	102191700	102192700	1.4947854852655345
chr8	102191800	102192800	1.0815720133105633
chr8	102191900	102192900	0.6187189048773978
chr8	102192000	102193000	0.5429784205577803
chr8	102192100	102193100	0.7561875171752038
chr8	102192200	102193200	1.1560854824767834
chr8	102192300	102193300	1.6098997183983612
chr8	102192400	102193400	1.4011612979298411
chr8	102192500	102193500	1.59336735815992
chr8	102192600	102193600	2.215481129108879
chr8	102192700	102193700	1.4436682775356988
chr8	102192800	102193800	2.547867612334317
chr8	102192900	102193900	2.654793069642406
chr8	102193000	102194000	2.844950702186807
chr8	102193100	102194100	2.9585562388311804
chr8	102193200	102194200	2.5093714115479715
chr8	102193300	102194300	1.9588066751243507
chr8	102193400	102194400	1.5509682289536024
chr8	102193500	102194500	1.056236562969278
chr8	102194100	102195100	0.4109984013922279
chr8	102194200	102195200	0.8958071679219759
chr8	102194300	102195300	1.0530788350506972
chr8	102194400	102195400	1.642208197877345
chr8	102194500	102195500	1.8707836031180969
chr8	102194600	102195600	1.820512193232925
chr8	102194700	102195700	1.4366145824347225
chr8	102194800	102195800	0.9263976165261332
chr8	102194900	102195900	0.9496530439593672
chr8	102195000	102196000	0.8609641169019929
chr8	102195300	102196300	-0.4269515715669621
chr8	102195400	102196400	-0.3174338004956531
chr8	102195500	102196500	-0.8544144837894531
chr8	102195600	102196600	-0.617130809973203
chr8	102195700	102196700	-0.6738771568945642
chr8	102195800	102196800	-1.2357889613624684
chr8	102195900	102196900	-0.7366678285826991
chr8	102196000	102197000	-0.24995796274795384
chr8	102196100	102197100	1.2073436801655146
chr8	102196200	102197200	1.6016857788803112
chr8	102196300	102197300	1.831061754856624
chr8	102196400	102197400	1.840989753992602
chr8	102196500	102197500	1.4025152272676045
chr8	102196600	102197600	1.6043265419953634
chr8	102196700	102197700	1.8396360382041408
chr8	102196800	102197800	2.489153225493572
chr8	102196900	102197900	2.002152284276105
chr8	102197000	102198000	1.6584472624623743
chr8	102197100	102198100	0.7493735136048189
chr8	102197200	102198200	-0.2515693620024033
chr8	102197300	102198300	0.09700547922794232
chr8	102197400	102198400	0.11748484854439604
chr8	102197500	102198500	1.7725188317218181
chr8	102197600	102198600	1.95198398966506
chr8	102197700	102198700	1.3893356712004716
chr8	102197800	102198800	1.7850462566840375
chr8	102197900	102198900	1.94109640148804
chr8	102198000	102199000	1.8518111355536262
chr8	102198100	102199100	2.2687844151548644
chr8	102198200	102199200	2.326858071026785
chr8	102198300	102199300	1.8575939639207784
chr8	102198400	102199400	1.350537447763961
chr8	102198500	102199500	1.1951540699938459
chr8	102198600	102199600	0.8058798464243382
chr8	102198700	102199700	0.4381191440002244
chr8	102198800	102199800	-0.08334509376956671
chr8	102198900	102199900	-0.023487597904942814
chr8	102199000	102200000	-0.28768878952944876
chr8	102199100	102200100	-0.6010174487323807
chr8	102199200	102200200	-0.7749070756785006
chr8	102199300	102200300	-0.4529671222666665
chr8	102199400	102200400	-0.5688076524525291
chr8	102199500	102200500	-0.7203570614477773
chr8	102199600	102200600	-0.4289407468044665
chr8	102199700	102200700	0.7104504486942543
chr8	102199800	102200800	0.6891176470040776
chr8	102199900	102200900	0.3972810878730542
chr8	102200000	102201000	0.10615805955928655
chr8	102200100	102201100	-0.3855272327362866
chr8	102200200	102201200	0.02808159823501254
chr8	102200300	102201300	0.2389903121716921
chr8	102200400	102201400	0.6291248537609795
chr8	102200500	102201500	1.0057042855367901
chr8	102200600	102201600	1.5067522524626569
chr8	102200700	102201700	1.3245446562848284
chr8	102200800	102201800	2.029951720263892
chr8	102200900	102201900	1.6713660748828951
chr8	102201000	102202000	1.961275201369174
chr8	102201100	102202100	2.342562981128371
chr8	102201200	102202200	2.176757507847244
chr8	102201300	102202300	1.2994543610623217
chr8	102201400	102202400	0.7394400242674557
chr8	102201500	102202500	0.7496735939104752
chr8	102201600	102202600	0.3463632505154119
chr8	102201700	102202700	0.6124176012420358
chr8	102201800	102202800	0.17889199755188107
chr8	102201900	102202900	0.946975481766432
chr8	102202000	102203000	0.7856879676230056
chr8	102202100	102203100	0.4710506063009292
chr8	102202200	102203200	0.6186973416695211
chr8	102202300	102203300	1.1487654080946934
chr8	102202400	102203400	1.2028356014993575
chr8	102202500	102203500	0.7836137823616899
chr8	102202600	102203600	0.2649611933346307
chr8	102202700	102203700	-0.1601694677396491
chr8	102202800	102203800	-0.2610188942041926
chr8	102202900	102203900	-0.4740732946101355
chr8	102203000	102204000	-0.22092376078587914
chr8	102203100	102204100	0.06633087380309173
chr8	102203200	102204200	-0.1391552725734376
chr8	102203300	102204300	-0.22001310581231995
chr8	102203400	102204400	0.19741792663840127
chr8	102203500	102204500	0.19092081971844785
chr8	102203600	102204600	0.6221698061829886
chr8	102203700	102204700	-0.004506652662069217
chr8	102203800	102204800	0.2509296239323866
chr8	102203900	102204900	-0.3258483900570341
chr8	102204000	102205000	-0.5836633362431745
chr8	102204100	102205100	-1.0001107913072729
chr8	102204200	102205200	-1.011167502994851
chr8	102204300	102205300	-1.1824328809970497
chr8	102204400	102205400	-1.273389930030399
chr8	102204500	102205500	-1.1083069941107069
chr8	102204600	102205600	-1.0823852680868389
chr8	102204700	102205700	-0.3799229149299089
chr8	102204800	102205800	-0.4756311906850415
chr8	102204900	102205900	0.04336923912175114
chr8	102205000	102206000	0.3035484236928673
chr8	102205100	102206100	0.8387995721064484
chr8	102205200	102206200	0.9519851015001964
chr8	102205300	102206300	1.6047118071931816
chr8	102205400	102206400	1.9526899269016087
chr8	102205500	102206500	1.951271691459041
chr8	102205600	102206600	1.4590875594564972
chr8	102205700	102206700	1.1373089718059903
chr8	102205800	102206800	1.067455537501677
chr8	102205900	102206900	0.9608926022386992
chr8	102206000	102207000	1.554111489957006
chr8	102206100	102207100	1.964297135214252
chr8	102206200	102207200	2.079378861654253
chr8	102206300	102207300	1.5634246493555335
chr8	102206400	102207400	0.8974994067239065
chr8	102206500	102207500	1.0487961857736359
chr8	102206600	102207600	1.418380321172195
chr8	102206700	102207700	1.866850669903856
chr8	102206800	102207800	1.911571231148458
chr8	102206900	102207900	2.195269689550425
chr8	102207000	102208000	2.137941585822355
chr8	102207100	102208100	1.5874879279035297
chr8	102207200	102208200	1.8675859686462413
chr8	102207300	102208300	2.7942789536729524
chr8	102207400	102208400	3.770721008594797
chr8	102207500	102208500	4.319832363510592
chr8	102207600	102208600	4.27460195927729
chr8	102207700	102208700	3.943918996844352
chr8	102207800	102208800	4.059227232315863
chr8	102207900	102208900	3.918163804040385
chr8	102208000	102209000	3.024834061329378
chr8	102208100	102209100	3.5666502222279943
chr8	102208200	102209200	2.9110896040277163
chr8	102208300	102209300	2.0948882887528018
chr8	102208400	102209400	1.1782175836832762
chr8	102208500	102209500	0.4960389157842647
chr8	102208600	102209600	0.4513756548890834
chr8	102208700	102209700	0.13538390718637486
chr8	102208800	102209800	0.05434624390706635
chr8	102208900	102209900	0.10519421908226136
chr8	102209000	102210000	0.6408562251452221
chr8	102209100	102210100	0.12989500484958574
chr8	102209200	102210200	0.11410856367374662
chr8	102209300	102210300	0.5419563903300694
chr8	102209400	102210400	0.7174581469866878
chr8	102209500	102210500	0.8871446523987259
chr8	102209600	102210600	1.1446569243132354
chr8	102209700	102210700	1.531303865124529
chr8	102209800	102210800	1.5485930215146884
chr8	102209900	102210900	1.5622134865831894
chr8	102210000	102211000	1.51241590446106
chr8	102210100	102211100	1.1847960722959152
chr8	102210200	102211200	1.2694689047606045
chr8	102210300	102211300	0.5734815267248157
chr8	102210400	102211400	0.8246104483017117
chr8	102210500	102211500	0.5400486880108761
chr8	102210600	102211600	0.7179420156181081
chr8	102210700	102211700	0.9084997326745836
chr8	102210800	102211800	0.5781465895649744
chr8	102210900	102211900	0.7257534764507155
chr8	102211000	102212000	0.8244293919691901
chr8	102211100	102212100	1.1430810294621676
chr8	102211200	102212200	1.4935379812647795
chr8	102211300	102212300	1.9252787076034408
chr8	102211400	102212400	1.7812794654771915
chr8	102211500	102212500	2.301583682280993
chr8	102211600	102212600	2.0255138505307597
chr8	102211700	102212700	1.3725153417792808
chr8	102211800	102212800	2.1958825945704685
chr8	102211900	102212900	2.3204541697004704
chr8	102212000	102213000	1.938783035442689
chr8	102212100	102213100	1.863652812033032
chr8	102212200	102213200	1.3663848200693036
chr8	102212300	102213300	1.3838548712425265
chr8	102212400	102213400	1.4104096229276044
chr8	102212500	102213500	0.5502814925985785
chr8	102212600	102213600	0.4845228854247074
chr8	102212700	102213700	0.8410334327769099
chr8	102212800	102213800	0.1368014527724199
chr8	102212900	102213900	-0.4879085120133554
chr8	102213000	102214000	-0.6805075103162379
chr8	102213100	102214100	-0.7648589256351352
chr8	102213200	102214200	-0.13761323526548264
chr8	102213300	102214300	-0.3926202522638952
chr8	102213400	102214400	-0.7446530576784025
chr8	102213500	102214500	-0.3219682228693813
chr8	102213600	102214600	-0.5340105258921137
chr8	102213700	102214700	-0.5886963638428657
chr8	102216000	102217000	0.6150763799314628
chr8	102216100	102217100	0.5723646028565945
chr8	102216200	102217200	0.002608316231293126
chr8	102216300	102217300	-0.07779400292963322
chr8	102216400	102217400	0.2420633026651285
chr8	102216500	102217500	-0.6655497469801539
chr8	102216600	102217600	-0.29092241114456185
chr8	102216700	102217700	-0.35443788140799193
chr8	102216800	102217800	-0.4956645284340556
chr8	102216900	102217900	-0.7756900128156899
chr8	102217000	102218000	-0.4783408474634382
chr8	102217100	102218100	-0.21706103681141053
chr8	102217200	102218200	-0.2357237584944145
chr8	102217300	102218300	-1.0749012912711753
chr8	102217400	102218400	-0.7150304273579889
chr8	102217500	102218500	-0.2385200216146212
chr8	102217600	102218600	-0.5046282025004476
chr8	102217700	102218700	-0.4991501192386478
chr8	102218800	102219800	1.8404343440979072
chr8	102218900	102219900	2.0526170553956926
chr8	102219000	102220000	2.10184185203911
chr8	102219100	102220100	1.71344379252345
chr8	102219200	102220200	0.9771520615710544
chr8	102219300	102220300	0.8591158256098546
chr8	102219400	102220400	1.2849222020255495
chr8	102219500	102220500	1.0416037839649803
chr8	102219600	102220600	0.6928462282897703
chr8	102219700	102220700	0.5464984705277051
chr8	102219800	102220800	0.08205617123896937
chr8	102219900	102220900	-0.7075043103876729
chr8	102220000	102221000	-0.3555885175950902
chr8	102220100	102221100	-0.6233230250835008
chr8	102220200	102221200	-0.5729282082543563
chr8	102220300	102221300	-0.7293173050668049
chr8	102220400	102221400	-1.3888875660733992
chr8	102220500	102221500	-1.5715894823743042
chr8	102220600	102221600	-1.6454144216236974
chr8	102220700	102221700	-1.4191415040958282
chr8	102220800	102221800	-0.9353164040615296
chr8	102220900	102221900	-0.4455541874735325
chr8	102221000	102222000	-0.8737941448028047
chr8	102221100	102222100	-0.7586088246926305
chr8	102221200	102222200	-0.5579242173150748
chr8	102221300	102222300	0.1664219371453722
chr8	102221400	102222400	0.4946689245431378
chr8	102221500	102222500	1.223725444610791
chr8	102221600	102222600	1.6938616258638794
chr8	102221700	102222700	1.4020084543598017
chr8	102221800	102222800	1.9253286297623384
chr8	102221900	102222900	1.8998007357279727
chr8	102222000	102223000	2.5516173757035956
chr8	102222100	102223100	2.201764926018775
chr8	102222200	102223200	2.152621163575595
chr8	102222300	102223300	2.4092175759498096
chr8	102222400	102223400	2.183288325492353
chr8	102222500	102223500	1.7127564512847873
chr8	102222600	102223600	1.2687277000864252
chr8	102223700	102224700	0.8292545633940624
chr8	102223800	102224800	0.22296563336500794
chr8	102223900	102224900	0.1959138277244195
chr8	102224000	102225000	0.5794601780726167
chr8	102224100	102225100	-0.09465672057802334
chr8	102224200	102225200	0.3977463476637417
chr8	102225300	102226300	1.3591774205300269
chr8	102225400	102226400	1.3350452145875211
chr8	102225500	102226500	1.1550374629526596
chr8	102225600	102226600	1.0865561911800172
chr8	102225700	102226700	0.6628316302804821
chr8	102225800	102226800	0.8301927452805087
chr8	102225900	102226900	1.3748615795077952
chr8	102226000	102227000	1.5779980736088333
chr8	102226100	102227100	1.6161777085457456
chr8	102226200	102227200	1.8894406801976398
chr8	102226300	102227300	1.5259551183967477
chr8	102226400	102227400	1.257555680134051
chr8	102226500	102227500	1.7776068196365835
chr8	102226600	102227600	2.0624275556004044
chr8	102226700	102227700	2.4483673300332254
chr8	102226800	102227800	2.5332309833415274
chr8	102226900	102227900	1.6681892517716117
chr8	102227000	102228000	0.9995444597182144
chr8	102227100	102228100	0.31994816044308194
chr8	102227200	102228200	0.3875361023302387
chr8	102227300	102228300	-0.01677832550194324
chr8	102227400	102228400	0.10497171701174618
chr8	102227500	102228500	-0.5871164976322674
chr8	102227600	102228600	-0.4874943389763294
chr8	102227700	102228700	-0.27542482514636635
chr8	102227800	102228800	0.12212571334071685
chr8	102227900	102228900	0.5771230997889362
chr8	102228000	102229000	0.7117028927342864
chr8	102228100	102229100	0.6630036725292995
chr8	102228200	102229200	0.5391138652725372
chr8	102228300	102229300	1.1720143603261677
chr8	102228400	102229400	1.0325446364267303
chr8	102228900	102229900	0.6980939580402269
chr8	102229000	102230000	1.2401340044850642
chr8	102229100	102230100	1.9293768639919249
chr8	102229200	102230200	1.5012856652115882
chr8	102229300	102230300	1.345389193295626
chr8	102229400	102230400	0.5885146169775375
chr8	102229500	102230500	0.6114624591673034
chr8	102229600	102230600	0.7075344812333288
chr8	102229700	102230700	-0.07168077654050338
chr8	102229800	102230800	0.44739033342781104
chr8	102229900	102230900	0.3959508666036157
chr8	102230000	102231000	0.2040683851366864
chr8	102230100	102231100	-0.7248723492567649
chr8	102230200	102231200	-0.517935795093991
chr8	102230300	102231300	-1.2033901428984946
chr8	102230400	102231400	-0.18309565641454328
chr8	102230500	102231500	-0.5965637486846554
chr8	102230600	102231600	-0.4884448324407135
chr8	102230700	102231700	0.1383725258277364
chr8	102230800	102231800	0.4396234620395561
chr8	102231900	102232900	1.424771384493675
chr8	102232000	102233000	1.7129070902585972
chr8	102232100	102233100	1.822369584005456
chr8	102232200	102233200	1.8883624369136909
chr8	102232300	102233300	1.4421143530706333
chr8	102232400	102233400	1.7645893934036363
chr8	102232500	102233500	1.2781718526601549
chr8	102232600	102233600	0.6768960602258501
chr8	102232700	102233700	1.382299715511198
chr8	102232800	102233800	1.1291433111757292
chr8	102232900	102233900	0.8019480621067625
chr8	102233000	102234000	0.8649454117090536
chr8	102233100	102234100	1.2607494885677188
chr8	102233200	102234200	1.676608445228394
chr8	102233300	102234300	1.1595250415417555
chr8	102233400	102234400	1.5281781320674006
chr8	102233500	102234500	1.3789652893040245
chr8	102233600	102234600	1.9538190963785849
chr8	102233700	102234700	2.066888197416847
chr8	102233800	102234800	2.091990459164771
chr8	102233900	102234900	2.4881701522573807
chr8	102234000	102235000	2.278430153174007
chr8	102234100	102235100	2.1041794555708373
chr8	102234200	102235200	1.8684966660572784
chr8	102234300	102235300	1.701801958320039
chr8	102234400	102235400	1.6387158316303931
chr8	102234500	102235500	1.9575061259404445
chr8	102234600	102235600	0.9256393004581628
chr8	102234700	102235700	0.4311050217578361
chr8	102234800	102235800	-0.007134212454724163
chr8	102234900	102235900	-0.2477646688219715
chr8	102235000	102236000	0.3693263865122204
chr8	102235100	102236100	0.4259587720548283
chr8	102235200	102236200	0.3342158011386771
chr8	102235300	102236300	1.1524463700880956
chr8	102235400	102236400	0.9002879884736097
chr8	102235500	102236500	0.5631872650093838
chr8	102235600	102236600	1.0478266866241197
chr8	102235700	102236700	1.1130584799314207
chr8	102235800	102236800	1.3000484299550223
chr8	102235900	102236900	1.6602940643261308
chr8	102236000	102237000	1.8389430160400886
chr8	102236100	102237100	1.7629099907138457
chr8	102236200	102237200	1.9121220655344875
chr8	102236300	102237300	1.77925558644925
chr8	102236400	102237400	1.6167182597907563
chr8	102236500	102237500	1.8853579173764143
chr8	102236600	102237600	1.8144039006902668
chr8	102236700	102237700	2.013321104218884
chr8	102236800	102237800	2.2614093669054114
chr8	102236900	102237900	1.5730584360819408
chr8	102237000	102238000	0.5598967652308441
chr8	102237100	102238100	0.5610731308561481
chr8	102237200	102238200	0.3798426470095165
chr8	102237300	102238300	0.06589523319501843
chr8	102237400	102238400	0.33611576126159604
chr8	102237500	102238500	0.6418510589367942
chr8	102237600	102238600	0.6978264182090126
chr8	102237700	102238700	-0.04697608119836727
chr8	102237800	102238800	0.12300565365361535
chr8	102237900	102238900	0.9612164878091232
chr8	102238000	102239000	1.412109976478379
chr8	102238100	102239100	1.744391250540512
chr8	102238200	102239200	2.2662417929399297
chr8	102238300	102239300	2.8229534150055127
chr8	102238400	102239400	2.6862658732284057
chr8	102238500	102239500	2.2119768527524486
chr8	102238600	102239600	2.390749250176712
chr8	102239000	102240000	3.346455550050579
chr8	102239100	102240100	2.994033426752812
chr8	102239200	102240200	2.4169959928929208
chr8	102239300	102240300	2.8000222322143324
chr8	102239400	102240400	2.7573114235059046
chr8	102239500	102240500	2.1597201226374483
chr8	102239600	102240600	1.6372436397501102
chr8	102239700	102240700	1.664592421701453
chr8	102239800	102240800	1.0254251934560736
chr8	102239900	102240900	0.7297926838626019
chr8	102240000	102241000	-0.0795998497761798
chr8	102240100	102241100	0.3817312300750739
chr8	102240200	102241200	1.0133254647699192
chr8	102240300	102241300	0.2823099379761385
chr8	102240400	102241400	0.4465984485905093
chr8	102240500	102241500	1.0550791389396892
chr8	102240600	102241600	0.9972783612456892
chr8	102241200	102242200	0.28207506227665785
chr8	102241700	102242700	0.15145286001556685
chr8	102241800	102242800	-0.08891031002988505
chr8	102241900	102242900	-0.7469319319503349
chr8	102242000	102243000	0.3011965888497731
chr8	102242100	102243100	0.7490045104387532
chr8	102242200	102243200	1.4166514237521293
chr8	102242300	102243300	1.3240511857833446
chr8	102242400	102243400	1.4708386406909628
chr8	102242500	102243500	1.235713173483986
chr8	102242600	102243600	1.4714033773861117
chr8	102242700	102243700	1.8586448714578905
chr8	102242800	102243800	2.0661317411494884
chr8	102242900	102243900	2.358405714282432
chr8	102243000	102244000	2.5408172625411884
chr8	102243100	102244100	2.3665991963263258
chr8	102243200	102244200	1.5704577859154507
chr8	102243300	102244300	1.2424828794368024
chr8	102243400	102244400	0.8115646497530885
chr8	102243500	102244500	1.3802674607009835
chr8	102243600	102244600	1.0064449857275186
chr8	102243700	102244700	0.9800913479614564
chr8	102243800	102244800	1.3588424194439046
chr8	102243900	102244900	0.6709739909476953
chr8	102244000	102245000	0.18267893246765673
chr8	102244100	102245100	0.4643705758077051
chr8	102244200	102245200	0.6344111321811183
chr8	102244300	102245300	1.0158527037438905
chr8	102244400	102245400	1.8189650731896685
chr8	102244500	102245500	1.5621794902924726
chr8	102244600	102245600	2.1549407175351023
chr8	102244700	102245700	2.385614286520652
chr8	102244800	102245800	1.8424820705855118
chr8	102244900	102245900	2.768715058700701
chr8	102245000	102246000	3.0360436727692566
chr8	102246100	102247100	1.1637212734767777
chr8	102246200	102247200	1.9733522983246883
chr8	102246300	102247300	2.243026175147092
chr8	102246400	102247400	2.0457463248431966
chr8	102246500	102247500	2.2469358342512424
chr8	102246600	102247600	1.8306242570126807
chr8	102246700	102247700	2.124678224781766
chr8	102246800	102247800	1.884670119471972
chr8	102246900	102247900	1.6725127030369973
chr8	102247000	102248000	0.8560340656925257
chr8	102247100	102248100	1.2284790768293756
chr8	102247200	102248200	0.5849493346401926
chr8	102247300	102248300	0.2595429679255484
chr8	102247400	102248400	0.3886380694194778
chr8	102247500	102248500	0.7593387506577908
chr8	102247600	102248600	0.8546758026489125
chr8	102247700	102248700	0.7189510566859356
chr8	102247800	102248800	-0.045119151032301366
chr8	102247900	102248900	-0.1030308122192227
chr8	102248000	102249000	-0.4965205784137668
chr8	102248100	102249100	-0.32289233782189475
chr8	102248200	102249200	-0.5203891576726094
chr8	102248300	102249300	-0.5570528138151211
chr8	102248400	102249400	-0.1819312899409538
chr8	102248500	102249500	-0.394358478898754
chr8	102248600	102249600	0.13456738382395367
chr8	102248700	102249700	-0.05418468014683197
chr8	102248800	102249800	0.7815632147478065
chr8	102248900	102249900	1.267208234214445
chr8	102249000	102250000	1.466264692990418
chr8	102249100	102250100	1.0774472154897063
chr8	102249200	102250200	1.1542342825797571
chr8	102249300	102250300	0.9587519760328972
chr8	102249400	102250400	0.16870682644774132
chr8	102249500	102250500	0.19089961815054488
chr8	102249600	102250600	0.05404596486603473
chr8	102249700	102250700	0.4110861044459664
chr8	102249800	102250800	0.17014603360946093
chr8	102249900	102250900	-0.6098409388916818
chr8	102250000	102251000	-0.6684297681738505
chr8	102250100	102251100	-0.5263148059545834
chr8	102250200	102251200	-1.3179601604522084
chr8	102250300	102251300	-1.0119704937989926
chr8	102250400	102251400	-0.5273788638377801
chr8	102250500	102251500	-0.6010552282829263
chr8	102250600	102251600	-0.5473447535566155
chr8	102250700	102251700	-1.1427336211513228
chr8	102250800	102251800	-0.3662227462946924
chr8	102250900	102251900	0.35258103170404265
chr8	102251000	102252000	0.4900465028392398
chr8	102251100	102252100	0.7723380519719664
chr8	102251200	102252200	1.2449611082656882
chr8	102251300	102252300	1.358851221391322
chr8	102251400	102252400	1.4448348002371287
chr8	102251500	102252500	1.5854804686226964
chr8	102251600	102252600	1.4809538786594596
chr8	102251700	102252700	1.914618323935004
chr8	102251800	102252800	1.0540754302789728
chr8	102251900	102252900	0.9836487186361736
chr8	102252000	102253000	1.2250586038378977
chr8	102252100	102253100	1.4401310066349997
chr8	102252200	102253200	1.8950940200728
chr8	102252300	102253300	1.6952159073477098
chr8	102252400	102253400	2.2573907140328515
chr8	102252500	102253500	1.8961210327287328
chr8	102252600	102253600	1.9078336571466337
chr8	102252700	102253700	1.7932843242332257
chr8	102252800	102253800	2.4241326807426584
chr8	102252900	102253900	2.268124728205374
chr8	102253000	102254000	2.402087294922136
chr8	102253100	102254100	2.3586140055011966
chr8	102253200	102254200	2.347211683159569
chr8	102253300	102254300	2.176201880576274
chr8	102253400	102254400	2.648777005048492
chr8	102253500	102254500	3.641700290417806
chr8	102253600	102254600	3.646693905473071
chr8	102253700	102254700	4.025688642337299
chr8	102253800	102254800	4.374039610949769
chr8	102253900	102254900	4.330657258523262
chr8	102254000	102255000	3.7825031730898
chr8	102254100	102255100	3.417451815014696
chr8	102254200	102255200	3.5952226445363085
chr8	102254300	102255300	3.574306596526056
chr8	102254400	102255400	2.3567105702869475
chr8	102255500	102256500	-0.04596284956420303
chr8	102255600	102256600	0.11241951961916896
chr8	102255700	102256700	0.2193428647933935
chr8	102255800	102256800	-0.125769032679396
chr8	102255900	102256900	0.2515352302476631
chr8	102256000	102257000	0.6490589622683439
chr8	102256100	102257100	1.5740324501552103
chr8	102256200	102257200	1.893115994317221
chr8	102256300	102257300	1.8083846781340824
chr8	102256400	102257400	1.7552080105021457
chr8	102256500	102257500	1.7680677073427666
chr8	102256600	102257600	1.8675631718082624
chr8	102256700	102257700	2.05290726440502
chr8	102256800	102257800	1.948903161386781
chr8	102256900	102257900	1.5063005743902484
chr8	102257000	102258000	1.436470666866268
chr8	102257100	102258100	1.3458574089074855
chr8	102257200	102258200	1.8847998762356075
chr8	102257300	102258300	2.102418325668291
chr8	102257400	102258400	2.337147897743012
chr8	102257500	102258500	2.353702874633477
chr8	102257600	102258600	2.4538379329022546
chr8	102257700	102258700	2.3029029155772642
chr8	102257800	102258800	2.8015876075305464
chr8	102257900	102258900	2.9067990144095286
chr8	102258000	102259000	2.683304946851343
chr8	102258100	102259100	2.8785961619784057
chr8	102258200	102259200	2.9111449979031563
chr8	102258300	102259300	2.1550518042784463
chr8	102258400	102259400	1.2131172479396
chr8	102258500	102259500	0.9803379129134384
chr8	102258600	102259600	1.3383884959048955
chr8	102258700	102259700	1.700222946779446
chr8	102258800	102259800	0.9594539825625992
chr8	102258900	102259900	0.4933931397843609
chr8	102259000	102260000	0.7151560521793198
chr8	102259100	102260100	-0.33380318169947265
chr8	102259200	102260200	-0.14407073815182772
chr8	102259300	102260300	-0.03955491731332146
chr8	102259400	102260400	0.5576939916921998
chr8	102259500	102260500	0.1549511081949678
chr8	102259600	102260600	-0.452656795850752
chr8	102259700	102260700	-0.3571508531297033
chr8	102259800	102260800	-0.4116525941660245
chr8	102259900	102260900	-0.06621439001819363
chr8	102260000	102261000	-0.25267145086691584
chr8	102260100	102261100	0.12730142172991182
chr8	102260200	102261200	0.4444961895654084
chr8	102260300	102261300	1.0845280812515574
chr8	102260400	102261400	1.086036932593142
chr8	102260500	102261500	1.7528329799266469
chr8	102260600	102261600	2.0483618235657053
chr8	102260700	102261700	1.8152046367220949
chr8	102260800	102261800	2.6878368145375817
chr8	102260900	102261900	2.3957162987842118
chr8	102261000	102262000	2.5392844421919607
chr8	102261100	102262100	3.0415305052402912
chr8	102261200	102262200	2.5833543384167275
chr8	102261300	102262300	1.9804659473875392
chr8	102261400	102262400	2.020582727071924
chr8	102261500	102262500	1.8919583093002441
chr8	102261600	102262600	1.7089660543102578
chr8	102261700	102262700	1.1183665427718366
chr8	102261800	102262800	1.424176107690338
chr8	102261900	102262900	1.456731886238414
chr8	102262000	102263000	1.2395758301358522
chr8	102262100	102263100	0.3336543934489602
chr8	102262200	102263200	0.17409294015264826
chr8	102262300	102263300	0.3283121240465199
chr8	102262400	102263400	0.8136127144427711
chr8	102262500	102263500	-0.04256739441912151
chr8	102262600	102263600	-0.0983288246375666
chr8	102262700	102263700	0.25694286591348314
chr8	102262800	102263800	-0.28156935914097386
chr8	102262900	102263900	-0.019273156108744704
chr8	102263000	102264000	-0.003920616168322479
chr8	102263100	102264100	0.29766446630252635
chr8	102263200	102264200	0.3507924796757297
chr8	102263300	102264300	0.04624641886028584
chr8	102263400	102264400	-0.5022780578513917
chr8	102263500	102264500	-0.5030542586316898
chr8	102263600	102264600	0.44705211561306657
chr8	102263700	102264700	0.3474420785829229
chr8	102263800	102264800	0.08683953608503975
chr8	102263900	102264900	-0.1441775649819926
chr8	102264000	102265000	-0.3275494213596611
chr8	102264100	102265100	-0.45549935073754794
chr8	102264200	102265200	0.06218224307127265
chr8	102264300	102265300	0.9801907215274532
chr8	102264400	102265400	0.8643743475316391
chr8	102264500	102265500	1.3552872421593651
chr8	102264600	102265600	0.9842258154453992
chr8	102264700	102265700	0.6869204936529276
chr8	102264800	102265800	0.6275621307005625
chr8	102264900	102265900	0.7254762447064321
chr8	102265000	102266000	0.3251415462328361
chr8	102265100	102266100	0.5645618699841503
chr8	102265200	102266200	0.11227123594695926
chr8	102265300	102266300	-0.4948332483972461
chr8	102265400	102266400	-0.8371126597264665
chr8	102265500	102266500	-0.8196408553511824
chr8	102265600	102266600	-1.1070768016110692
chr8	102265700	102266700	-0.6354595266437117
chr8	102265800	102266800	-0.02009480711915624
chr8	102265900	102266900	-0.17853251970731598
chr8	102266000	102267000	0.41466186742898237
chr8	102266100	102267100	0.3684469168362115
chr8	102266200	102267200	-0.22336899798567333
chr8	102266300	102267300	-0.12290815479166747
chr8	102266400	102267400	0.4531856711381233
chr8	102266500	102267500	0.17791020511199726
chr8	102266600	102267600	0.11598948552236173
chr8	102266700	102267700	-0.1602719098377868
chr8	102266800	102267800	-0.5635415058300445
chr8	102266900	102267900	-0.6562475564309787
chr8	102267000	102268000	-0.12330740991900745
chr8	102267100	102268100	-0.13792632239527294
chr8	102267200	102268200	0.3187209101881285
chr8	102267300	102268300	0.7196058903568738
chr8	102267400	102268400	0.9689992195745382
chr8	102267500	102268500	1.5089734420348515
chr8	102267600	102268600	1.6386949958486592
chr8	102267700	102268700	2.042290922694169
chr8	102267800	102268800	1.7913587509872368
chr8	102267900	102268900	2.1893771142271974
chr8	102268000	102269000	1.9376796221557697
chr8	102268100	102269100	2.8190781112963634
chr8	102268200	102269200	3.1733763920187816
chr8	102268300	102269300	3.0036614975782037
chr8	102268400	102269400	2.226632409795076
chr8	102268500	102269500	2.2484860415592496
chr8	102268600	102269600	2.580961324392321
chr8	102268700	102269700	2.6907844731025303
chr8	102268800	102269800	2.867550204792294
chr8	102268900	102269900	2.981849912219221
chr8	102269000	102270000	2.836376047453501
chr8	102269100	102270100	2.6830923307574643
chr8	102269200	102270200	2.9396621245166688
chr8	102269300	102270300	3.1494319064857237
chr8	102269400	102270400	3.2881696344133067
chr8	102269500	102270500	2.8035263974401463
chr8	102269600	102270600	2.2094732014907428
chr8	102269700	102270700	2.0111014885069887
chr8	102269800	102270800	2.131247228009121
chr8	102269900	102270900	2.082354238371767
chr8	102270000	102271000	1.5141294735597473
chr8	102270100	102271100	1.0096156875027025
chr8	102270200	102271200	1.134227834267715
chr8	102270300	102271300	1.4254985528272284
chr8	102270400	102271400	1.268582555559196
chr8	102270500	102271500	1.5401137885817593
chr8	102270600	102271600	1.765019312920313
chr8	102270700	102271700	1.9077303549974869
chr8	102270800	102271800	1.8891948887307328
chr8	102270900	102271900	1.7281091192412563
chr8	102271000	102272000	2.350092364497755
chr8	102271100	102272100	1.7860357758362146
chr8	102271200	102272200	0.7589297091714459
chr8	102271300	102272300	0.23689254918679345
chr8	102271400	102272400	0.8400091341227378
chr8	102271500	102272500	0.9626397994597632
chr8	102271600	102272600	1.2539725033903386
chr8	102271700	102272700	1.7587841377968183
chr8	102271800	102272800	2.43239840975093
chr8	102271900	102272900	1.9263614560541675
chr8	102272000	102273000	1.3270322274100275
chr8	102272100	102273100	1.8423050957108016
chr8	102272200	102273200	2.4322083719588066
chr8	102272300	102273300	2.103084674830657
chr8	102272400	102273400	2.237231844184348
chr8	102272500	102273500	1.8542690841338496
chr8	102272600	102273600	1.283780855618025
chr8	102272700	102273700	0.23928559622743584
chr8	102272800	102273800	-0.5037593415691098
chr8	102272900	102273900	-0.4432610838128325
chr8	102273000	102274000	0.04377602187368669
chr8	102273100	102274100	-0.11461613627460225
chr8	102273200	102274200	-0.6597554207657563
chr8	102273300	102274300	-0.17763418286316465
chr8	102273400	102274400	-0.4670339769201186
chr8	102273500	102274500	-0.3349560845568151
chr8	102273600	102274600	-0.2081424380003097
chr8	102273700	102274700	0.19271998517960068
chr8	102274800	102275800	1.393232349485742
chr8	102274900	102275900	1.6805588250576096
chr8	102275000	102276000	1.3747594632109998
chr8	102275100	102276100	1.8176811459375888
chr8	102275200	102276200	1.4146565719866853
chr8	102275300	102276300	1.2211094161382017
chr8	102275400	102276400	1.2069259589193866
chr8	102275500	102276500	1.3632357946502
chr8	102275600	102276600	0.46538163860114
chr8	102275700	102276700	-0.13454729295908804
chr8	102275800	102276800	-0.6126996011711077
chr8	102275900	102276900	-1.0939859284692277
chr8	102276000	102277000	-0.8130535616621247
chr8	102276100	102277100	-1.0415235627749209
chr8	102276200	102277200	-0.4501230469622551
chr8	102276300	102277300	-0.6041564364475
chr8	102276400	102277400	-0.3762342387746969
chr8	102276500	102277500	-0.1719336101635577
chr8	102276600	102277600	0.04776845591865927
chr8	102276700	102277700	0.16792614930526314
chr8	102276800	102277800	-0.058745440552703324
chr8	102276900	102277900	0.2768467407523306
chr8	102277000	102278000	0.06495022921275284
chr8	102277100	102278100	0.6292637812879535
chr8	102277200	102278200	-0.09919159001710363
chr8	102277300	102278300	-0.1821703366340537
chr8	102277400	102278400	-0.5280508508538799
chr8	102277500	102278500	0.05311470006830009
chr8	102277600	102278600	-0.483709236219428
chr8	102277700	102278700	-0.13106310502944735
chr8	102277800	102278800	-0.05308728810502263
chr8	102277900	102278900	1.0757291877528208
chr8	102278000	102279000	1.568336555679709
chr8	102278100	102279100	1.982444940977336
chr8	102278200	102279200	3.607069380746304
chr8	102278300	102279300	4.341342799627571
chr8	102278400	102279400	4.506020409945067
chr8	102278500	102279500	3.746143517374772
chr8	102278600	102279600	4.184839759008422
chr8	102278700	102279700	3.4570778394641213
chr8	102278800	102279800	2.9428061636476563
chr8	102278900	102279900	2.5847252786584085
chr8	102279000	102280000	2.1429856711260946
chr8	102279100	102280100	1.0584554564017392
chr8	102279200	102280200	-0.4726416956601713
chr8	102279300	102280300	-1.909334612121252
chr8	102279400	102280400	-1.969934075230044
chr8	102279500	102280500	-1.4905643537315791
chr8	102279600	102280600	-1.4875826869906952
chr8	102279700	102280700	-1.2391917646136532
chr8	102279800	102280800	-1.1514265639668575
chr8	102279900	102280900	-1.203393813442365
chr8	102280000	102281000	-0.8131472643440726
chr8	102280100	102281100	-0.6238977994316024
chr8	102280200	102281200	-0.8211562915138474
chr8	102280300	102281300	0.3411502714794638
chr8	102280400	102281400	0.9239693595077656
chr8	102280500	102281500	1.7810360064473116
chr8	102280600	102281600	1.6962680890684505
chr8	102280700	102281700	1.847305546151801
chr8	102280800	102281800	1.8343936308097983
chr8	102280900	102281900	0.7743298691408924
chr8	102281000	102282000	-0.22273580638286408
chr8	102281100	102282100	-0.8414660186118191
chr8	102281200	102282200	-0.8298814111403838
chr8	102281300	102282300	-0.5413401029487876
chr8	102281400	102282400	-1.2051660058636025
chr8	102281500	102282500	-2.5175536218328642
chr8	102281600	102282600	-2.4617943494097028
chr8	102281700	102282700	-2.4864981373264152
chr8	102281800	102282800	-2.322026123732257
chr8	102281900	102282900	-1.6973566825154949
chr8	102282000	102283000	-1.0330372416187599
chr8	102282100	102283100	-0.43917903382318496
chr8	102282200	102283200	0.2459276947927365
chr8	102283400	102284400	-1.1538526902831756
chr8	102283500	102284500	-1.7978094813250387
chr8	102283600	102284600	-1.8893550544404811
chr8	102283700	102284700	-1.7510854185450582
chr8	102283800	102284800	-2.020826742022143
chr8	102283900	102284900	-2.742416826526225
chr8	102284000	102285000	-3.398839834160219
chr8	102284100	102285100	-3.6148275135349497
chr8	102284200	102285200	-2.2030732260104893
chr8	102284300	102285300	-1.071657111574394
chr8	102284400	102285400	-0.5335823434201901
chr8	102284500	102285500	0.10497248401130063
chr8	102284600	102285600	0.4029584489051368
chr8	102284700	102285700	1.3126831764983682
chr8	102284800	102285800	2.857895719443164
chr8	102284900	102285900	3.698074424473384
chr8	102285000	102286000	4.300743916262492
chr8	102285100	102286100	4.347673471178661
chr8	102285200	102286200	3.1159046013496066
chr8	102285300	102286300	1.6261455059004242
chr8	102285400	102286400	1.091685338397678
chr8	102285500	102286500	2.2212843667371818
chr8	102285600	102286600	2.640911722672744
chr8	102285700	102286700	1.5955718553982716
chr8	102285800	102286800	0.5296985523104357
chr8	102285900	102286900	0.5628972083529519
chr8	102286000	102287000	0.7180319965957447
chr8	102286100	102287100	1.0161047398386465
chr8	102287200	102288200	2.9952441495065014
chr8	102287300	102288300	2.8996570854182986
chr8	102287400	102288400	2.676348624409176
chr8	102287500	102288500	1.6383714484068763
chr8	102287600	102288600	1.1619354153128996
chr8	102287700	102288700	0.9181175454787588
chr8	102287800	102288800	0.5441691262249604
chr8	102287900	102288900	0.8445488332629899
chr8	102288000	102289000	1.2740019593502954
chr8	102288100	102289100	1.504298125744667
chr8	102289200	102290200	1.101641980580262
chr8	102289300	102290300	1.0604118576760937
chr8	102289400	102290400	0.994607397330928
chr8	102289500	102290500	0.2966333449549916
chr8	102289600	102290600	0.2778487989871601
chr8	102289700	102290700	0.4177497549423144
chr8	102289800	102290800	0.658768536301737
chr8	102289900	102290900	1.066746604159372
chr8	102291300	102292300	-0.004464014328717429
chr8	102291400	102292400	0.053043967561378
chr8	102291500	102292500	-0.07968099873879259
chr8	102291600	102292600	-0.2882544034423937
chr8	102291700	102292700	0.5211348899377192
chr8	102291800	102292800	0.6659989252221595
chr8	102291900	102292900	0.1493281779193569
chr8	102292000	102293000	0.5152621950546571
chr8	102292100	102293100	0.4730624203669358
chr8	102292200	102293200	0.8385578037991082
chr8	102292300	102293300	0.029781888832106963
chr8	102292400	102293400	-0.04082232152609674
chr8	102292500	102293500	0.7810149297698393
chr8	102292600	102293600	0.9472667631705028
chr8	102292700	102293700	1.4515234123323046
chr8	102292800	102293800	2.0097606965363384
chr8	102292900	102293900	2.774685601949656
chr8	102293000	102294000	3.079665751183736
chr8	102293100	102294100	3.3713728991641783
chr8	102293200	102294200	3.4025579379746174
chr8	102293300	102294300	3.806083062605505
chr8	102293400	102294400	3.8159408208690673
chr8	102293500	102294500	3.204289425537295
chr8	102293600	102294600	3.0343706989619417
chr8	102293700	102294700	2.29221897626306
chr8	102293800	102294800	1.4204247557701677
chr8	102293900	102294900	0.9423302424999804
chr8	102294000	102295000	0.42918794736583776
chr8	102294100	102295100	0.8022647552156426
chr8	102294200	102295200	0.7057246800885222
chr8	102294300	102295300	1.450727376693467
chr8	102294400	102295400	1.535688738911035
chr8	102294500	102295500	3.010827067356798
chr8	102294600	102295600	3.18847414087312
chr8	102294700	102295700	3.893185013053916
chr8	102294800	102295800	4.543752362207995
chr8	102294900	102295900	3.9716975508015615
chr8	102295000	102296000	3.893567594409217
chr8	102295100	102296100	3.710013700900038
chr8	102295200	102296200	3.9182602572208105
chr8	102295300	102296300	3.0296066104757826
chr8	102295400	102296400	2.7154637762458824
chr8	102295500	102296500	0.9004306471566953
chr8	102295600	102296600	1.1363673234947638
chr8	102295700	102296700	0.8140507770686167
chr8	102295800	102296800	0.2784668883610347
chr8	102295900	102296900	0.7161267204430767
chr8	102296000	102297000	2.169026515529356
chr8	102296100	102297100	1.6744682301729783
chr8	102296200	102297200	1.2520716899527948
chr8	102296300	102297300	1.4435264703848376
chr8	102296400	102297400	1.7655822048501888
chr8	102296500	102297500	2.8497684818123186
chr8	102296600	102297600	3.4129486891129504
chr8	102296700	102297700	2.8046713739704736
chr8	102296800	102297800	2.2627318925211646
chr8	102296900	102297900	2.3446765310752054
chr8	102297000	102298000	0.7032608237931639
chr8	102297100	102298100	0.6647106925778512
chr8	102297200	102298200	0.7443976447454672
chr8	102297300	102298300	0.4780041220724498
chr8	102297400	102298400	0.5240031528103191
chr8	102297500	102298500	0.90178125686093
chr8	102297600	102298600	0.3917975811515728
chr8	102297700	102298700	0.23265261367045145
chr8	102297800	102298800	0.4318773548656339
chr8	102297900	102298900	1.2861401973164943
chr8	102298000	102299000	2.469644860290276
chr8	102298100	102299100	2.48318433908505
chr8	102298200	102299200	2.5773071358209587
chr8	102298300	102299300	2.8064410882315047
chr8	102299500	102300500	3.7037033194228894
chr8	102299600	102300600	3.1567187453085284
chr8	102299700	102300700	3.2062396518313254
chr8	102299800	102300800	3.1716951139348883
chr8	102299900	102300900	3.2172930476341035
chr8	102300000	102301000	3.3412328666447135
chr8	102300100	102301100	2.4288224565908867
chr8	102300200	102301200	1.4988000262740069
chr8	102300300	102301300	1.6388206956169689
chr8	102300400	102301400	1.16954224409958
chr8	102300500	102301500	0.1424068695105067
chr8	102300600	102301600	-0.03599660244997093
chr8	102300700	102301700	0.4274544570428859
chr8	102300800	102301800	1.0799298847232206
chr8	102300900	102301900	1.050485621874221
chr8	102301000	102302000	1.0450707032450994
chr8	102301100	102302100	1.3219880240931825
chr8	102301200	102302200	1.3655762737014394
chr8	102301300	102302300	1.8898716268182976
chr8	102301400	102302400	2.562006377923337
chr8	102301500	102302500	4.290305988497728
chr8	102301600	102302600	4.6835549750716
chr8	102301700	102302700	4.671080301630844
chr8	102301800	102302800	4.743045775071232
chr8	102301900	102302900	5.445262887879722
chr8	102302000	102303000	5.20815239101194
chr8	102302100	102303100	4.888267561147528
chr8	102302200	102303200	4.656566827524276
chr8	102302300	102303300	3.5360989101888567
chr8	102302400	102303400	2.5357868912349737
chr8	102302500	102303500	1.1658869278774329
chr8	102302600	102303600	0.3398510553352834
chr8	102302700	102303700	0.19687030169450964
chr8	102302800	102303800	0.10868554293467343
chr8	102302900	102303900	-0.899882542025664
chr8	102303000	102304000	-1.0703271957334903
chr8	102303100	102304100	-1.0556954379417915
chr8	102303200	102304200	-1.1186558402996076
chr8	102303300	102304300	-0.6777028258844414
chr8	102303400	102304400	-0.09456783571455807
chr8	102303500	102304500	-0.004567666733063751
chr8	102303600	102304600	0.6150812557936559
chr8	102305000	102306000	2.4009744697086037
chr8	102305100	102306100	3.005209042492785
chr8	102305200	102306200	2.173773302026292
chr8	102305300	102306300	0.9439698982490444
chr8	102305400	102306400	1.061228999911248
chr8	102305500	102306500	0.5284763534526226
chr8	102305600	102306600	-0.637944539075322
chr8	102305700	102306700	-0.5382820868326341
chr8	102305800	102306800	-0.4539622121240421
chr8	102305900	102306900	-0.8887166006016681
chr8	102306000	102307000	-0.6187772444579548
chr8	102306100	102307100	-1.0451188809215313
chr8	102306200	102307200	-0.35501489554222376
chr8	102306300	102307300	-0.3847653084164227
chr8	102306400	102307400	-0.6144507822820963
chr8	102306500	102307500	-0.12919472102509655
chr8	102306600	102307600	0.2281609412441441
chr8	102306700	102307700	0.14432197247889034
chr8	102306800	102307800	0.5903036904755247
chr8	102306900	102307900	0.5288583133222069
chr8	102307000	102308000	0.47196415199337344
chr8	102307100	102308100	0.12812545098618736
chr8	102307200	102308200	-0.5043096982361558
chr8	102307300	102308300	-0.09789074077635293
chr8	102307400	102308400	0.2027303919339762
chr8	102307500	102308500	-0.5222511589149871
chr8	102307600	102308600	0.1916741846941863
chr8	102307700	102308700	0.2468471273660757
chr8	102307800	102308800	-0.26317392146114016
chr8	102307900	102308900	-0.2572898154964315
chr8	102308000	102309000	-0.3879398277321969
chr8	102308100	102309100	0.008464181326239523
chr8	102308200	102309200	0.34721162770036623
chr8	102308300	102309300	0.26313532753220986
chr8	102308400	102309400	0.4154474411774824
chr8	102308600	102309600	1.0061820576408405
chr8	102308700	102309700	0.08724760805276963
chr8	102308800	102309800	0.21086138778417668
chr8	102308900	102309900	-0.07728400753496087
chr8	102309000	102310000	-0.007058218517591182
chr8	102309100	102310100	0.21169189776649505
chr8	102309200	102310200	0.061316512171784285
chr8	102309300	102310300	-0.2347348920314971
chr8	102309400	102310400	0.3928466395672038
chr8	102309500	102310500	0.3938259697862226
chr8	102309600	102310600	0.09458299619669172
chr8	102309700	102310700	0.6938658761723309
chr8	102309800	102310800	0.9495521423243888
chr8	102309900	102310900	1.5387988381692352
chr8	102310000	102311000	1.1210167890111766
chr8	102310100	102311100	0.7925647806689903
chr8	102310200	102311200	1.1894106691701234
chr8	102310300	102311300	1.7573433322390053
chr8	102310400	102311400	1.6385667487005142
chr8	102310500	102311500	1.9516428715835807
chr8	102310600	102311600	2.448180770525489
chr8	102310700	102311700	2.0223904629285587
chr8	102310800	102311800	2.654486529848815
chr8	102310900	102311900	3.2131012761838567
chr8	102311000	102312000	3.3723406326816896
chr8	102311100	102312100	3.5143798255998835
chr8	102311200	102312200	3.443966372300141
chr8	102311300	102312300	3.1919558219862587
chr8	102311400	102312400	3.5316304124614333
chr8	102311500	102312500	3.4356599085388457
chr8	102311600	102312600	3.2238292556483166
chr8	102311700	102312700	3.5177287613306065
chr8	102311800	102312800	1.890430304116353
chr8	102311900	102312900	0.8312259843039546
chr8	102312000	102313000	1.0511932552794239
chr8	102312100	102313100	0.73564000866705
chr8	102312200	102313200	0.5485722872645831
chr8	102312300	102313300	0.14832643348442398
chr8	102312400	102313400	-0.33853688691752004
chr8	102312500	102313500	-1.1199224563704893
chr8	102312600	102313600	-1.4001290108604267
chr8	102312700	102313700	-0.7274508891678704
chr8	102312800	102313800	-0.6703577337044592
chr8	102312900	102313900	0.2984772048556282
chr8	102313000	102314000	0.9477592129958852
chr8	102313100	102314100	1.2766577911361852
chr8	102313200	102314200	1.4124081655216276
chr8	102313300	102314300	1.2497991825571961
chr8	102313400	102314400	1.2941198065660655
chr8	102313500	102314500	0.6746995716658275
chr8	102313600	102314600	0.8706180771515467
chr8	102313700	102314700	0.1360994650100849
chr8	102313900	102314900	0.955869757789691
chr8	102314000	102315000	0.20310364292316688
chr8	102314100	102315100	-0.19653487167277187
chr8	102314200	102315200	-0.5060289382661658
chr8	102314700	102315700	-0.22527305603307776
chr8	102314800	102315800	-1.4021806398115113
chr8	102314900	102315900	-2.2125748553976594
chr8	102315000	102316000	-2.488919414791672
chr8	102315100	102316100	-2.4131380047585886
chr8	102315200	102316200	-2.8533817918734417
chr8	102315300	102316300	-4.663069580728795
chr8	102315400	102316400	-5.2119269165628985
chr8	102315500	102316500	-5.456921860151365
chr8	102315600	102316600	-5.497822929874982
chr8	102315700	102316700	-5.3769208879662695
chr8	102315800	102316800	-5.4054754442737245
chr8	102315900	102316900	-5.881633989557255
chr8	102316000	102317000	-6.239438433419594
chr8	102316100	102317100	-6.670083619850602
chr8	102316200	102317200	-6.4706533286664625
chr8	102316300	102317300	-5.883439510301138
chr8	102316400	102317400	-4.678166293603626
chr8	102316500	102317500	-4.784145852042708
chr8	102316600	102317600	-4.751913002204947
chr8	102316700	102317700	-4.703612842533398
chr8	102316800	102317800	-3.5696685169203106
chr8	102316900	102317900	-3.0475074863588825
chr8	102317000	102318000	-2.2943565154240537
chr8	102317100	102318100	-3.0644023809146788
chr8	102317200	102318200	-3.773073602092036
chr8	102317300	102318300	-2.7770107076396657
chr8	102317400	102318400	-3.3186871813002883
chr8	102317500	102318500	-4.037571429840672
chr8	102317600	102318600	-4.702609233282593
chr8	102317700	102318700	-4.797676210048522
chr8	102317800	102318800	-5.798503213761863
chr8	102317900	102318900	-6.069506625627687
chr8	102318000	102319000	-6.0593504227820825
chr8	102318100	102319100	-5.270771399612845
chr8	102318200	102319200	-5.120595496021222
chr8	102318300	102319300	-5.264102713684888
chr8	102318400	102319400	-5.20873567237264
chr8	102318500	102319500	-5.208797173174787
chr8	102318600	102319600	-4.4800208873827305
chr8	102318700	102319700	-4.935502526000437
chr8	102318800	102319800	-5.382645595900931
chr8	102318900	102319900	-4.793570103808381
chr8	102319000	102320000	-5.1256318467229045
chr8	102319100	102320100	-4.907852835987193
chr8	102319200	102320200	-5.119980711086272
chr8	102319300	102320300	-5.2733212291973866
chr8	102319400	102320400	-5.714011488404221
chr8	102319500	102320500	-4.984972380770898
chr8	102319600	102320600	-5.485432251973026
chr8	102319700	102320700	-5.056328943159664
chr8	102319800	102320800	-4.156306831773554
chr8	102319900	102320900	-4.876744412709685
chr8	102320000	102321000	-5.029891654513678
chr8	102320100	102321100	-5.178512597989275
chr8	102320200	102321200	-5.78969987790825
chr8	102320300	102321300	-5.701659300589916
chr8	102320400	102321400	-5.0776340294705085
chr8	102320500	102321500	-5.1840991098875655
chr8	102320600	102321600	-5.464195519805447
chr8	102320700	102321700	-5.6148404609862
chr8	102320800	102321800	-6.070593691535631
chr8	102321800	102322800	-5.018100951624912
chr8	102321900	102322900	-4.5047390912832235
chr8	102322000	102323000	-4.50443689294673
chr8	102322600	102323600	-0.4683332814565764
chr8	102322700	102323700	-1.2723373064921175
chr8	102322800	102323800	-1.1717057092940673
chr8	102322900	102323900	-0.7717026042541664
chr8	102323000	102324000	-0.9881441361714773
chr8	102323100	102324100	-0.6116288886097238
chr8	102323200	102324200	-0.4378177214202689
chr8	102323300	102324300	0.1213393166527869
chr8	102323400	102324400	-0.4132701212051753
chr8	102323500	102324500	-1.1386016337892455
chr8	102323600	102324600	-0.2030147581181568
chr8	102323700	102324700	0.8027060535669247
chr8	102323800	102324800	0.7392328609570328
chr8	102323900	102324900	0.4711404477851587
chr8	102324000	102325000	0.6612164423489618
chr8	102324100	102325100	0.4149219611515412
chr8	102324200	102325200	0.2265714984268289
chr8	102324300	102325300	0.5574382586259911
chr8	102324400	102325400	0.7886522691513932
chr8	102324500	102325500	1.051854719221129
chr8	102324600	102325600	1.0814725768548268
chr8	102324700	102325700	1.064977324328602
chr8	102324800	102325800	0.6746769978934459
chr8	102324900	102325900	1.1076564280626986
chr8	102325000	102326000	0.9604515634636802
chr8	102325100	102326100	0.4812897486660329
chr8	102325200	102326200	0.2327378656990907
chr8	102325300	102326300	0.5109182210763138
chr8	102325400	102326400	-0.1095607952234844
chr8	102325500	102326500	0.4958736873075858
chr8	102325600	102326600	0.7745231180862021
chr8	102325700	102326700	0.6264581763633315
chr8	102325800	102326800	1.2446227426850929
chr8	102325900	102326900	0.6638000130890495
chr8	102327000	102328000	1.3846836761494967
chr8	102327100	102328100	0.9919479391269244
chr8	102327200	102328200	0.935736375572367
chr8	102327300	102328300	1.2009108395255317
chr8	102327400	102328400	1.9320613140234664
chr8	102327500	102328500	1.3752889464568885
chr8	102327600	102328600	1.2489196382325771
chr8	102328700	102329700	1.712075591970163
chr8	102328800	102329800	1.5758436944840517
chr8	102328900	102329900	1.1385544970360435
chr8	102329000	102330000	0.5327823309654719
chr8	102329100	102330100	-0.32394354191961844
chr8	102329200	102330200	-1.002726637934494
chr8	102329300	102330300	-1.6903400181572288
chr8	102329400	102330400	-2.378281726507354
chr8	102329500	102330500	-1.6659903706695418
chr8	102329600	102330600	-1.7327927249000894
chr8	102329700	102330700	-0.8148233652322271
chr8	102329800	102330800	-0.5078202345764026
chr8	102329900	102330900	-0.5218965461787096
chr8	102330000	102331000	-0.12940388929037644
chr8	102330100	102331100	-0.10750681548677672
chr8	102330200	102331200	0.040799639348178166
chr8	102330300	102331300	0.4241412524381981
chr8	102330400	102331400	0.5687998317074292
chr8	102330500	102331500	0.3510905562212873
chr8	102330600	102331600	0.27136060021192965
chr8	102330700	102331700	0.2233280387210644
chr8	102330800	102331800	0.14437863189110908
chr8	102330900	102331900	0.30662014295165296
chr8	102331000	102332000	-0.5824769567731911
chr8	102331100	102332100	0.04482105834911218
chr8	102331200	102332200	0.08151327771962108
chr8	102331300	102332300	-0.20009835550288246
chr8	102331400	102332400	-0.2970829986852614
chr8	102331500	102332500	-0.00481871627414747
chr8	102331600	102332600	0.14199410687275008
chr8	102331700	102332700	-0.1570601378847951
chr8	102331800	102332800	-0.14681852214362373
chr8	102331900	102332900	-0.1182005411790906
chr8	102332000	102333000	0.3324363966018829
chr8	102332100	102333100	-0.5439527389470291
chr8	102332200	102333200	-0.4419577933544868
chr8	102332300	102333300	-0.2327659989295354
chr8	102332400	102333400	-0.6909097446582675
chr8	102332500	102333500	-1.4542033378483683
chr8	102332600	102333600	-1.7657955986747813
chr8	102332700	102333700	-1.7351105869395058
chr8	102332800	102333800	-1.9243251161896195
chr8	102332900	102333900	-1.7217002769346377
chr8	102333000	102334000	-1.3341220658981225
chr8	102333100	102334100	-1.100509970544744
chr8	102333200	102334200	-1.4964627179715182
chr8	102333300	102334300	-1.6340701294164206
chr8	102333400	102334400	-0.8787233609394935
chr8	102333500	102334500	0.08143988660241662
chr8	102333600	102334600	0.5252696882757932
chr8	102333700	102334700	0.3023020361591763
chr8	102333800	102334800	1.0901947146420186
chr8	102333900	102334900	0.8183204719510366
chr8	102334000	102335000	1.0428910081604938
chr8	102334100	102335100	0.8991746926777733
chr8	102334200	102335200	0.7434747930122503
chr8	102334300	102335300	1.1670483430218008
chr8	102334400	102335400	0.8048849522018272
chr8	102334500	102335500	0.0252510328977431
chr8	102334600	102335600	-0.5175951058103492
chr8	102334700	102335700	-0.9762493903280264
chr8	102334800	102335800	-1.6483562108284902
chr8	102334900	102335900	-1.3357826533923542
chr8	102335000	102336000	-1.6268083462048908
chr8	102335100	102336100	-1.0665986533657796
chr8	102335200	102336200	-1.0041887736191206
chr8	102335300	102336300	-0.6483248263225991
chr8	102335400	102336400	-0.8402933648743115
chr8	102335500	102336500	-0.35086137740047635
chr8	102335600	102336600	-0.058361856384466275
chr8	102335700	102336700	0.20092415817819545
chr8	102335800	102336800	0.765984235604868
chr8	102335900	102336900	0.8015080402890772
chr8	102336000	102337000	0.7909559262586212
chr8	102336100	102337100	0.5522447834684943
chr8	102336200	102337200	1.3915351307098311
chr8	102336300	102337300	0.31222988675864216
chr8	102336400	102337400	-0.1710279039066481
chr8	102336500	102337500	-0.17603619617900268
chr8	102336600	102337600	0.2058109167527817
chr8	102336700	102337700	0.8042077977841109
chr8	102336800	102337800	0.18029740013459986
chr8	102336900	102337900	0.014062803110956456
chr8	102337000	102338000	0.044614862629257845
chr8	102337100	102338100	-0.1682609790258374
chr8	102337200	102338200	-0.6483384054353879
chr8	102337300	102338300	-0.2469521089253701
chr8	102337400	102338400	-0.031174972643225617
chr8	102337500	102338500	0.2714313791547177
chr8	102337600	102338600	0.3595006740147131
chr8	102337700	102338700	0.04512214167839078
chr8	102337800	102338800	0.2357812413774873
chr8	102337900	102338900	0.035775013626400134
chr8	102338000	102339000	-0.40001542502700665
chr8	102338100	102339100	-0.7140350358695056
chr8	102338200	102339200	-0.6527696344368458
chr8	102338300	102339300	-0.39942210519211374
chr8	102338400	102339400	-0.3425333230739652
chr8	102338500	102339500	-0.5176023478174266
chr8	102338800	102339800	-1.01391278130902
chr8	102338900	102339900	-1.1178634878050484
chr8	102339000	102340000	-0.820793561649213
chr8	102339100	102340100	-0.3980829731170203
chr8	102339200	102340200	-0.5504707667099225
chr8	102339300	102340300	-0.9534375323776836
chr8	102339400	102340400	-1.0728342362495935
chr8	102339500	102340500	-1.4565957504442484
chr8	102339600	102340600	-1.6650652359148732
chr8	102339700	102340700	-1.0910148672012
chr8	102339800	102340800	-1.2289368909305831
chr8	102339900	102340900	-0.5757823821017175
chr8	102340000	102341000	-0.5475054955175934
chr8	102340100	102341100	-0.2503857421892043
chr8	102340200	102341200	0.07291836807038049
chr8	102340300	102341300	0.4111574769443978
chr8	102340400	102341400	0.6155615531617554
chr8	102340500	102341500	0.9584999716770624
chr8	102340600	102341600	1.7223744559648488
chr8	102340700	102341700	1.441399886522569
chr8	102340800	102341800	1.4725763682601396
chr8	102340900	102341900	1.2501443341187557
chr8	102341000	102342000	1.8106285744941921
chr8	102341100	102342100	1.207596174216868
chr8	102341200	102342200	1.1873722423347022
chr8	102341300	102342300	0.9625282383043604
chr8	102341400	102342400	0.7877232924200988
chr8	102341500	102342500	1.0949020226769297
chr8	102341600	102342600	0.492037146505471
chr8	102341700	102342700	1.8313903244619325
chr8	102341800	102342800	2.1458205126595007
chr8	102341900	102342900	1.9910213552000835
chr8	102342000	102343000	0.9874195666521091
chr8	102342100	102343100	1.3023369574230208
chr8	102342200	102343200	0.930122719104125
chr8	102342300	102343300	1.0882022193093377
chr8	102342400	102343400	1.1699741464962041
chr8	102342500	102343500	0.7068101139984001
chr8	102342600	102343600	0.03330297150193092
chr8	102342700	102343700	-1.3607046356588688
chr8	102342800	102343800	-1.6931876529601788
chr8	102344400	102345400	0.8180441722111701
chr8	102344500	102345500	1.6568276368051953
chr8	102344600	102345600	1.8127294919417845
chr8	102344700	102345700	1.7843436789155311
chr8	102344800	102345800	1.4660462538750196
chr8	102344900	102345900	1.3012296463969364
chr8	102345000	102346000	1.175936836820813
chr8	102345100	102346100	1.860149389691627
chr8	102345200	102346200	1.6817585472531844
chr8	102345300	102346300	2.815079987940852
chr8	102345400	102346400	3.8498390403883422
chr8	102345500	102346500	2.645123582226723
chr8	102345600	102346600	2.397287973341017
chr8	102345700	102346700	2.575828533817499
chr8	102345800	102346800	3.073316508649265
chr8	102345900	102346900	3.1587542336115653
chr8	102346000	102347000	4.380482380076795
chr8	102346100	102347100	5.118579384481364
chr8	102346200	102347200	5.839431766204593
chr8	102346300	102347300	5.014994106176212
chr8	102346400	102347400	3.5165555272376565
chr8	102346500	102347500	3.6166503299243886
chr8	102346600	102347600	3.183735862285337
chr8	102346700	102347700	2.9712434280485267
chr8	102346800	102347800	2.573773122502984
chr8	102346900	102347900	2.941579511902518
chr8	102347000	102348000	1.6836395781671014
chr8	102347100	102348100	0.5744363922175145
chr8	102347200	102348200	0.08624587979072755
chr8	102347300	102348300	-0.06207195078486396
chr8	102347400	102348400	-0.1342993689765513
chr8	102347500	102348500	-0.65799991622047
chr8	102347600	102348600	-0.4528754705797336
chr8	102347700	102348700	-0.756634830182802
chr8	102347800	102348800	-0.5536536327045091
chr8	102347900	102348900	-1.132603078185077
chr8	102348000	102349000	-1.4315378141789448
chr8	102348100	102349100	-2.4096672022073404
chr8	102348200	102349200	-2.3962864761086218
chr8	102348300	102349300	-2.459891440653599
chr8	102348400	102349400	-2.0178861993162505
chr8	102348500	102349500	-0.7107008441498771
chr8	102348600	102349600	-0.18715443286546696
chr8	102348700	102349700	0.0769306610978891
chr8	102348800	102349800	0.05491602225666087
chr8	102348900	102349900	-0.0641919534113382
chr8	102349000	102350000	0.39615622695953984
chr8	102349100	102350100	0.5834415377434523
chr8	102349200	102350200	0.16189775830861208
chr8	102349300	102350300	0.12940382285435093
chr8	102349400	102350400	0.008706206401510756
chr8	102349500	102350500	-0.3413737232806819
chr8	102349600	102350600	-0.8222870477742591
chr8	102349700	102350700	-0.663061734561737
chr8	102349800	102350800	-0.8730260355402418
chr8	102349900	102350900	-0.9455566526861277
chr8	102350000	102351000	-1.4123957432203593
chr8	102350100	102351100	-1.191310741570657
chr8	102350200	102351200	-1.304464590566501
chr8	102350300	102351300	-1.4039780952754082
chr8	102350400	102351400	-0.7765575767054993
chr8	102350500	102351500	-1.509735612070725
chr8	102350600	102351600	-1.9633522366888791
chr8	102350700	102351700	-1.7792766492399883
chr8	102350800	102351800	-1.9740038449714847
chr8	102350900	102351900	-1.5730592338987726
chr8	102351000	102352000	-1.1973530751816024
chr8	102351100	102352100	-1.0381503661009028
chr8	102351200	102352200	-0.9927255761047564
chr8	102351300	102352300	-1.3462289124911604
chr8	102351400	102352400	-2.002001082007124
chr8	102351500	102352500	-1.7023992082697288
chr8	102351600	102352600	-1.3070792984770605
chr8	102351700	102352700	-1.6491538347584762
chr8	102351800	102352800	-1.7345864113043437
chr8	102351900	102352900	-1.5804866747143531
chr8	102352000	102353000	-1.768051094215832
chr8	102352100	102353100	-1.6255608500291585
chr8	102352200	102353200	-1.2487341410384758
chr8	102352300	102353300	-0.8474286340608264
chr8	102352400	102353400	-0.2864067491587177
chr8	102352500	102353500	-0.12394227321068504
chr8	102352600	102353600	0.12264332906573228
chr8	102352700	102353700	-0.15398283881816965
chr8	102352800	102353800	0.269460016987148
chr8	102352900	102353900	0.07297854795210519
chr8	102353000	102354000	0.2719269449751686
chr8	102353100	102354100	-0.22411055893509066
chr8	102353200	102354200	-0.4438556770552891
chr8	102353300	102354300	-0.25656429203136555
chr8	102353400	102354400	-0.5669689988047932
chr8	102353500	102354500	-0.6340057823919466
chr8	102353600	102354600	-0.7174953936414279
chr8	102353700	102354700	-0.3511232294719869
chr8	102353800	102354800	-0.7215650480647501
chr8	102353900	102354900	-0.6410639085889526
chr8	102354000	102355000	-0.7201571784484386
chr8	102354100	102355100	-0.31037391514123186
chr8	102356300	102357300	-0.1053700777998198
chr8	102356400	102357400	-0.8688865174149406
chr8	102356500	102357500	-0.4133082639827173
chr8	102356600	102357600	-0.5569239797422426
chr8	102356700	102357700	-0.1809300617976564
chr8	102356800	102357800	-0.5042910342745375
chr8	102356900	102357900	-0.7046219360759274
chr8	102357000	102358000	0.16454339049569228
chr8	102357100	102358100	1.298390028255619
chr8	102357200	102358200	1.3647186524354673
chr8	102357300	102358300	1.304770464800408
chr8	102357400	102358400	2.037096054381074
chr8	102357500	102358500	2.115193086316433
chr8	102357600	102358600	2.7176446326639603
chr8	102357700	102358700	2.3017415472769964
chr8	102357800	102358800	1.576723411784784
chr8	102357900	102358900	1.6631917861697612
chr8	102358000	102359000	1.554068391528369
chr8	102358100	102359100	0.3254630290730709
chr8	102358200	102359200	-0.13228376623430158
chr8	102358300	102359300	-0.14574757114257392
chr8	102358400	102359400	-0.4856219031629237
chr8	102358500	102359500	-0.4620852823943757
chr8	102358600	102359600	-0.8993979082944339
chr8	102358700	102359700	-0.5450223154408054
chr8	102358800	102359800	-0.3614419719570181
chr8	102358900	102359900	-0.6092950158320632
chr8	102359000	102360000	-1.3624695404855476
chr8	102359100	102360100	-1.0112800517589873
chr8	102359200	102360200	-0.1433890501664259
chr8	102359300	102360300	-0.4499313946366425
chr8	102359400	102360400	-0.7397759797863246
chr8	102359500	102360500	-0.84967643531167
chr8	102359600	102360600	-0.6378987793842539
chr8	102359700	102360700	-0.6760981092887876
chr8	102359800	102360800	-0.8829622188261518
chr8	102359900	102360900	-0.8165579211643228
chr8	102360000	102361000	-1.4465363448887867
chr8	102360100	102361100	-1.5656422771934986
chr8	102360200	102361200	-1.4779853327497248
chr8	102360300	102361300	-1.60487532585576
chr8	102360400	102361400	-0.9182956510358196
chr8	102360500	102361500	-0.8721792210437215
chr8	102360600	102361600	-0.7494016809758628
chr8	102360700	102361700	-0.3947102979652728
chr8	102360800	102361800	0.2842795057106897
chr8	102360900	102361900	0.21384267873210425
chr8	102361000	102362000	0.7187262488903872
chr8	102361100	102362100	0.5612023968917217
chr8	102361200	102362200	-0.3090505299448517
chr8	102361300	102362300	-0.09656283085332527
chr8	102361400	102362400	-0.7939467864838381
chr8	102361500	102362500	-0.7257229899627641
chr8	102361600	102362600	-0.9421748215843772
chr8	102361700	102362700	-1.0235628669505912
chr8	102361800	102362800	-1.1393745565972648
chr8	102361900	102362900	-0.3992154416578893
chr8	102362000	102363000	-0.15182169503358686
chr8	102362100	102363100	-0.4816839803615605
chr8	102362200	102363200	-0.19831588421319066
chr8	102362300	102363300	0.17277829919460508
chr8	102362400	102363400	0.4311582629931625
chr8	102362500	102363500	0.27685581107197016
chr8	102362600	102363600	0.2722148090962261
chr8	102362700	102363700	0.5593616611676664
chr8	102362800	102363800	0.6021701646344357
chr8	102362900	102363900	0.28509194727620096
chr8	102363000	102364000	0.4894066278930018
chr8	102363100	102364100	0.5939435697048087
chr8	102363200	102364200	0.6855370154511289
chr8	102363300	102364300	0.3640678318155269
chr8	102363400	102364400	0.6070324910205015
chr8	102363500	102364500	1.1540411234452064
chr8	102363600	102364600	0.9228766536366584
chr8	102363700	102364700	0.5401972707251729
chr8	102363800	102364800	0.20107076736333915
chr8	102363900	102364900	0.4809550763358962
chr8	102364000	102365000	-0.2883513977371923
chr8	102364100	102365100	-0.06638627943822065
chr8	102364200	102365200	0.02704885027943451
chr8	102364300	102365300	-0.05157899994746653
chr8	102364400	102365400	-0.5385349939362445
chr8	102364500	102365500	-0.38413502758604817
chr8	102364600	102365600	-0.31395058196103914
chr8	102364700	102365700	-0.3332171201928378
chr8	102364800	102365800	0.5130497649170822
chr8	102364900	102365900	-0.3040408282779518
chr8	102365000	102366000	0.27746690380537564
chr8	102365100	102366100	0.4097822693499753
chr8	102365200	102366200	0.0746642989925584
chr8	102365300	102366300	0.2752527300103068
chr8	102365400	102366400	0.15931942882098418
chr8	102365500	102366500	-0.010942464091721284
chr8	102365600	102366600	0.514835623402211
chr8	102365700	102366700	0.4730116911344707
chr8	102365800	102366800	-0.12106047608565625
chr8	102365900	102366900	0.7100595313233049
chr8	102366000	102367000	0.44880480365654446
chr8	102366100	102367100	0.1905066257340129
chr8	102366500	102367500	0.8056904853650462
chr8	102366600	102367600	0.8438171329143735
chr8	102366700	102367700	0.6600066574997363
chr8	102366800	102367800	1.1653243374182676
chr8	102366900	102367900	0.6102421872875052
chr8	102367000	102368000	0.6933568660555846
chr8	102367100	102368100	0.7064852648218729
chr8	102367200	102368200	0.9958079131782736
chr8	102367300	102368300	0.5209219309685158
chr8	102367400	102368400	0.3677534740115898
chr8	102367500	102368500	0.03444165476040465
chr8	102367600	102368600	-0.2039507295669964
chr8	102367700	102368700	-0.08205046283110297
chr8	102367800	102368800	0.03378072600976948
chr8	102367900	102368900	-0.3712722170280729
chr8	102368000	102369000	-0.3219195395615749
chr8	102368100	102369100	-0.3886010684500006
chr8	102368200	102369200	-0.34034034765625915
chr8	102368300	102369300	-0.4111421466858965
chr8	102368400	102369400	-0.4403825006376425
chr8	102368500	102369500	-1.182977045655886
chr8	102368600	102369600	-1.2813048775191882
chr8	102368700	102369700	-1.018060760928603
chr8	102368800	102369800	-1.2464988164852446
chr8	102368900	102369900	-0.3637369309117188
chr8	102369000	102370000	-0.014823657161103138
chr8	102369100	102370100	0.7328181929836682
chr8	102369200	102370200	0.4012746596269754
chr8	102369300	102370300	0.07693808827159143
chr8	102369400	102370400	0.1879654145265813
chr8	102369500	102370500	1.217157570395471
chr8	102369600	102370600	1.2276954623847631
chr8	102369700	102370700	0.5340750824622462
chr8	102369800	102370800	0.29663221805162604
chr8	102369900	102370900	-0.13427235887391756
chr8	102370000	102371000	-0.3817000849088366
chr8	102370100	102371100	-0.9497518348533879
chr8	102370200	102371200	-0.7740947152005478
chr8	102370300	102371300	0.16341456493583675
chr8	102371300	102372300	0.33374079584185545
chr8	102371400	102372400	-0.049026553468565694
chr8	102371500	102372500	-0.08364432328897657
chr8	102371600	102372600	0.2235487376687585
chr8	102371700	102372700	-0.1945540565494928
chr8	102371800	102372800	-0.2501167827774173
chr8	102371900	102372900	-0.488969189183295
chr8	102372000	102373000	-0.23356485975772784
chr8	102372100	102373100	0.716190419642226
chr8	102372200	102373200	0.4904651756152254
chr8	102372300	102373300	0.16755216782075116
chr8	102372400	102373400	0.544886506166183
chr8	102372500	102373500	0.6889010252534677
chr8	102372600	102373600	0.4795328537163912
chr8	102372700	102373700	0.1079262849339525
chr8	102372800	102373800	-0.18485213261632005
chr8	102372900	102373900	0.4136673827242934
chr8	102373000	102374000	-0.47710593029629733
chr8	102373100	102374100	-0.7864827154930409
chr8	102373200	102374200	-0.27434776839269165
chr8	102373300	102374300	-0.3845539528154612
chr8	102373400	102374400	-0.09707995533703144
chr8	102373500	102374500	-0.16152374529794875
chr8	102373600	102374600	-0.4921057991660652
chr8	102373700	102374700	0.09088462476813428
chr8	102373800	102374800	0.8070499913100246
chr8	102373900	102374900	0.6178183810480975
chr8	102374000	102375000	0.07031625104838156
chr8	102374100	102375100	-0.004633083575098297
chr8	102374200	102375200	-0.2084811239199811
chr8	102374300	102375300	-0.8189214776922434
chr8	102374400	102375400	-0.9722157557427006
chr8	102374500	102375500	-0.9777261956178304
chr8	102374600	102375600	-0.7758450884251515
chr8	102374700	102375700	-1.2489362754954627
chr8	102374800	102375800	-1.8361412940168311
chr8	102374900	102375900	-1.679172830253798
chr8	102375000	102376000	-0.8472943963456341
chr8	102375100	102376100	-0.03886260744481719
chr8	102375200	102376200	0.2276822020653545
chr8	102375300	102376300	0.9749781035974746
chr8	102375400	102376400	0.9196395297638305
chr8	102375500	102376500	1.34334297566031
chr8	102375600	102376600	1.9733601866347448
chr8	102375700	102376700	1.9233784248333583
chr8	102375800	102376800	2.9293291707968314
chr8	102375900	102376900	2.2630628009476155
chr8	102376000	102377000	1.6540077145155236
chr8	102376100	102377100	0.7569284418347741
chr8	102376200	102377200	0.489503838983035
chr8	102376300	102377300	0.6012110940523038
chr8	102376400	102377400	0.5172461329481497
chr8	102376500	102377500	0.006022257316659041
chr8	102376600	102377600	0.05028824512407682
chr8	102376700	102377700	0.4733111862856859
chr8	102376800	102377800	-0.18123300457842664
chr8	102376900	102377900	-0.01870410661120274
chr8	102377000	102378000	0.16963948715802188
chr8	102377100	102378100	0.10173583910772097
chr8	102377200	102378200	0.3366495062440736
chr8	102377300	102378300	0.13226042732791451
chr8	102377400	102378400	0.16686165694645808
chr8	102377500	102378500	0.46899930906537
chr8	102377600	102378600	0.27259170139184685
chr8	102377700	102378700	0.1901709957120737
chr8	102377800	102378800	0.08149719026680753
chr8	102377900	102378900	0.35414175815223264
chr8	102378000	102379000	0.7291545288441303
chr8	102378600	102379600	1.2079441440218772
chr8	102378700	102379700	1.8160387526296318
chr8	102378800	102379800	2.0019289141667387
chr8	102378900	102379900	2.0188977792523906
chr8	102379000	102380000	1.9969791292561812
chr8	102379100	102380100	2.0290834238839195
chr8	102379200	102380200	1.7227040528286237
chr8	102379300	102380300	1.5637787338824949
chr8	102380800	102381800	-0.3639226467604215
chr8	102380900	102381900	-0.34232746233806755
chr8	102381000	102382000	-0.6707685238770472
chr8	102381100	102382100	-1.600736568362663
chr8	102381200	102382200	-1.2219910141116423
chr8	102381300	102382300	-1.3108885575777622
chr8	102381400	102382400	-0.1304944304376402
chr8	102381500	102382500	0.3094243638366653
chr8	102381600	102382600	0.29794391984504803
chr8	102381700	102382700	-0.1066962790082498
chr8	102381800	102382800	0.4705684295476141
chr8	102381900	102382900	0.5597931094156116
chr8	102382000	102383000	0.6591625897085615
chr8	102382100	102383100	1.290274039488727
chr8	102382200	102383200	0.5282400014136288
chr8	102382300	102383300	0.14288142647429533
chr8	102382400	102383400	-0.3762200740787196
chr8	102382500	102383500	-0.4170616226545699
chr8	102382600	102383600	-0.44209539979534507
chr8	102382700	102383700	-0.4747135292388564
chr8	102382800	102383800	-0.881755794852539
chr8	102382900	102383900	-0.6795974489266202
chr8	102383000	102384000	-0.5734967962212166
chr8	102383100	102384100	-0.8697928468193231
chr8	102383200	102384200	-0.5670694402878035
chr8	102383300	102384300	-0.4537515002679588
chr8	102383400	102384400	-0.7493714648231079
chr8	102383500	102384500	-1.1368876625181026
chr8	102383600	102384600	-0.8818083306232287
chr8	102383700	102384700	-0.5044067802776664
chr8	102383800	102384800	-0.9826567484073075
chr8	102383900	102384900	-0.9720766807449268
chr8	102384000	102385000	-0.6332102366570943
chr8	102384100	102385100	-0.5688588712049142
chr8	102384200	102385200	-0.3976575310539127
chr8	102384300	102385300	-1.364098528934291
chr8	102384400	102385400	-1.062863687185544
chr8	102384500	102385500	-0.8183634366522805
chr8	102385600	102386600	-0.5807443590219544
chr8	102385700	102386700	-1.2934130803979946
chr8	102385800	102386800	-0.9737861772201823
chr8	102385900	102386900	-0.5619548555550141
chr8	102386000	102387000	-0.5470919807945689
chr8	102386100	102387100	0.04776768364143322
chr8	102386200	102387200	-0.34100244457160195
chr8	102386300	102387300	-0.23749118181764745
chr8	102386400	102387400	-0.2609995548828453
chr8	102386500	102387500	-0.06838425818894568
chr8	102386600	102387600	-0.2768108683445721
chr8	102387800	102388800	-0.920941537702506
chr8	102387900	102388900	-0.5126779329434727
chr8	102388000	102389000	0.637217258291841
chr8	102388100	102389100	0.686452180196336
chr8	102388200	102389200	1.065514289524508
chr8	102388300	102389300	1.0461808512659467
chr8	102388400	102389400	1.1636268397602136
chr8	102388500	102389500	1.204700886119228
chr8	102388600	102389600	1.1303579369872605
chr8	102388700	102389700	1.3924020126766623
chr8	102388800	102389800	1.6677373429246818
chr8	102388900	102389900	1.3682225859369852
chr8	102390500	102391500	-0.7616529770534489
chr8	102390600	102391600	-0.2804957203869611
chr8	102390700	102391700	-0.8486578297787719
chr8	102390800	102391800	-0.2051594801836233
chr8	102390900	102391900	-0.13770521443610007
chr8	102391000	102392000	-0.8619278730882626
chr8	102391100	102392100	-1.382462227009546
chr8	102391200	102392200	-1.9791272579288723
chr8	102391300	102392300	-1.81124270696542
chr8	102391400	102392400	-2.127854059068219
chr8	102391500	102392500	-1.5029585187358157
chr8	102392700	102393700	-0.8221678184946377
chr8	102392800	102393800	-0.8707683398732177
chr8	102392900	102393900	-0.08174145729063441
chr8	102393000	102394000	-0.2504191550592715
chr8	102393100	102394100	0.5865296579481515
chr8	102393200	102394200	0.7571546219398267
chr8	102393300	102394300	0.9352646907271288
chr8	102393400	102394400	1.1161289448249785
chr8	102393500	102394500	0.2900486258819145
chr8	102393600	102394600	0.8133095762910113
chr8	102393700	102394700	0.8726348311168998
chr8	102393800	102394800	0.8762229164640992
chr8	102393900	102394900	0.22162990134109
chr8	102394000	102395000	0.5753724321015188
chr8	102394100	102395100	-0.9327181797482672
chr8	102394200	102395200	-1.0876979244472451
chr8	102394300	102395300	-1.1114383043840286
chr8	102394400	102395400	-0.6400422016452139
chr8	102394500	102395500	0.31507714572859513
chr8	102394600	102395600	0.3760273477898054
chr8	102394700	102395700	1.1604260867167242
chr8	102394800	102395800	1.0221674940956729
chr8	102394900	102395900	1.05377963840204
chr8	102395000	102396000	1.072336449848216
chr8	102395100	102396100	1.6027557059573219
chr8	102395200	102396200	1.352732468715497
chr8	102395300	102396300	1.032136170448634
chr8	102395400	102396400	0.9641018409925656
chr8	102395500	102396500	0.6549468921087473
chr8	102395600	102396600	0.35222149765533034
chr8	102395700	102396700	0.07751415800374688
chr8	102395800	102396800	0.4132610687250861
chr8	102395900	102396900	0.22480311404235429
chr8	102396000	102397000	0.4486252502767495
chr8	102396100	102397100	0.7605153391945231
chr8	102396200	102397200	1.1332280277538749
chr8	102396300	102397300	1.7020414271552176
chr8	102396400	102397400	1.3463484514601745
chr8	102396500	102397500	1.9745738153936128
chr8	102396600	102397600	2.2995912626721315
chr8	102396700	102397700	1.9961198391054311
chr8	102396800	102397800	1.6444056781461682
chr8	102396900	102397900	1.8840726465748152
chr8	102397000	102398000	1.3933958762224288
chr8	102397100	102398100	0.8562162780802309
chr8	102397200	102398200	1.305312055925876
chr8	102397300	102398300	1.3056251651512247
chr8	102397400	102398400	1.0063773018093107
chr8	102397500	102398500	0.2319440412019519
chr8	102397600	102398600	-0.6685121171188851
chr8	102397700	102398700	-0.8184139743986132
chr8	102397800	102398800	-0.9878394556111366
chr8	102397900	102398900	-0.8762126164191262
chr8	102398000	102399000	-0.5584829131371526
chr8	102398100	102399100	-1.1560474707804118
chr8	102398200	102399200	-1.7540566308335752
chr8	102398300	102399300	-2.123977019073079
chr8	102398400	102399400	-1.6027148380458962
chr8	102398500	102399500	-1.3175705903502564
chr8	102398600	102399600	-0.7378247225549529
chr8	102398700	102399700	-0.8528195698531411
chr8	102398800	102399800	-0.3318290250905539
chr8	102398900	102399900	-0.6988208047504076
chr8	102400000	102401000	-2.004471136550976
chr8	102400100	102401100	-1.7706223029672667
chr8	102400200	102401200	-1.6313498796935468
chr8	102400300	102401300	-1.6664012098685903
chr8	102400400	102401400	-0.9810435486133242
chr8	102400500	102401500	-1.6732496694178147
chr8	102400600	102401600	-2.020016864041214
chr8	102400700	102401700	-1.425085976510136
chr8	102400800	102401800	-0.7995786147391825
chr8	102400900	102401900	-1.0525207373828165
chr8	102401000	102402000	-0.7086087011678873
chr8	102401100	102402100	-0.3541425697662464
chr8	102401200	102402200	-0.6809691622655062
chr8	102401300	102402300	-0.057430708613167264
chr8	102401400	102402400	0.10415768735534706
chr8	102401500	102402500	0.9668355434415822
chr8	102401600	102402600	1.0569811578443833
chr8	102401700	102402700	0.41319468010414784
chr8	102401800	102402800	0.2359714125319131
chr8	102401900	102402900	-0.6183379244282168
chr8	102402000	102403000	-0.2573795501640779
chr8	102402100	102403100	-0.8499814590574788
chr8	102402200	102403200	-0.09631856163712962
chr8	102402300	102403300	-0.5514543060887935
chr8	102402400	102403400	-0.3247930769694201
chr8	102402500	102403500	-0.20337052087756585
chr8	102402600	102403600	-0.1035729180441285
chr8	102402700	102403700	-0.20818484875414567
chr8	102402800	102403800	-0.6570712641655921
chr8	102402900	102403900	0.09040133992643876
chr8	102403000	102404000	-0.2673328041845404
chr8	102403100	102404100	-0.007130141098895891
chr8	102403200	102404200	-0.5042049411215408
chr8	102403300	102404300	-0.19202725695054654
chr8	102403400	102404400	-0.5208250083688115
chr8	102403500	102404500	-0.6601382865900274
chr8	102403600	102404600	-0.7927936521471564
chr8	102403700	102404700	-0.2845024074776505
chr8	102403800	102404800	0.1949387251158024
chr8	102403900	102404900	0.7688090205309548
chr8	102404900	102405900	0.4870689807726668
chr8	102405000	102406000	-0.21575364114280793
chr8	102405100	102406100	0.14280715616373044
chr8	102405200	102406200	0.3056885748459759
chr8	102405300	102406300	0.9303327536301532
chr8	102405400	102406400	1.3071518052913378
chr8	102405500	102406500	0.6174396127280121
chr8	102405600	102406600	0.9693759470417872
chr8	102405700	102406700	-0.6718124593861383
chr8	102405800	102406800	-0.8427413245439453
chr8	102405900	102406900	-0.6973532964463447
chr8	102406000	102407000	-0.6519824897455982
chr8	102406100	102407100	-1.0916713981337196
chr8	102406200	102407200	-0.906475586451112
chr8	102406300	102407300	-0.5034657568145631
chr8	102406400	102407400	-0.7444573813782611
chr8	102406500	102407500	-0.7168133068320348
chr8	102406600	102407600	-1.1672881744390449
chr8	102406700	102407700	-0.3473626923958689
chr8	102406800	102407800	-0.4292120665716661
chr8	102406900	102407900	-0.2680456145555568
chr8	102407000	102408000	0.4273474122002207
chr8	102407100	102408100	0.4323658087176985
chr8	102407200	102408200	0.5094423469211342
chr8	102407300	102408300	0.35430527123578315
chr8	102407400	102408400	0.2726545731149512
chr8	102407500	102408500	0.3605168399633053
chr8	102407600	102408600	0.6713456219417856
chr8	102407700	102408700	0.10180569965117386
chr8	102407800	102408800	-0.41016551351669545
chr8	102407900	102408900	-0.3627002498916549
chr8	102408000	102409000	-0.8492929619000253
chr8	102408100	102409100	-1.2701983137014552
chr8	102408200	102409200	-1.1572003378172309
chr8	102408300	102409300	-1.1410951680199026
chr8	102408400	102409400	-0.8734431936059192
chr8	102408500	102409500	-0.3887914374825767
chr8	102408600	102409600	-1.0344789602855793
chr8	102408700	102409700	-0.7732924578085222
chr8	102408800	102409800	-0.6552590119372047
chr8	102408900	102409900	-0.16060806834610436
chr8	102409000	102410000	0.1576634380651243
chr8	102409100	102410100	1.0361375790071508
chr8	102409200	102410200	0.7428196249261362
chr8	102409300	102410300	0.4786164142756493
chr8	102409400	102410400	-0.10372457488351088
chr8	102409500	102410500	-0.3822417267218951
chr8	102409600	102410600	0.0908429705099264
chr8	102409700	102410700	0.19205463965415592
chr8	102409800	102410800	0.7448250615149125
chr8	102409900	102410900	-0.14123844306596425
chr8	102410000	102411000	-0.6718194785231772
chr8	102410100	102411100	-0.9906959004866912
chr8	102410200	102411200	-0.35464630980608514
chr8	102410300	102411300	-0.6347197836130511
chr8	102410400	102411400	-0.5893007177783687
chr8	102410500	102411500	-1.2769800430254714
chr8	102410600	102411600	-1.5199780531153615
chr8	102410700	102411700	-1.3043386902787657
chr8	102410900	102411900	-1.1281921066962581
chr8	102411000	102412000	-0.3154483757772448
chr8	102411100	102412100	-0.3978960476914843
chr8	102411200	102412200	-0.3809731421967921
chr8	102411300	102412300	1.2259843002374695
chr8	102411400	102412400	2.264845770312045
chr8	102411500	102412500	2.7591613305961835
chr8	102411600	102412600	3.6208750468341697
chr8	102411700	102412700	4.341964643744449
chr8	102411800	102412800	4.584018147073471
chr8	102411900	102412900	5.069658865826916
chr8	102412000	102413000	4.810941062681686
chr8	102412100	102413100	4.249008199047445
chr8	102412200	102413200	3.876039960344186
chr8	102412300	102413300	2.6290138729562402
chr8	102412400	102413400	2.140765823666437
chr8	102412500	102413500	1.635113685177375
chr8	102412600	102413600	0.6737764820930945
chr8	102412700	102413700	-0.2661953715097569
chr8	102412800	102413800	-0.1979213331026977
chr8	102412900	102413900	-0.8287579625107209
chr8	102413000	102414000	-0.3186590372053179
chr8	102413100	102414100	1.010772275031496
chr8	102416100	102417100	0.2135899896454249
chr8	102416200	102417200	0.3826888548921093
chr8	102416300	102417300	0.2394318145684333
chr8	102416400	102417400	0.3519368187185043
chr8	102416500	102417500	0.94640136319444
chr8	102416600	102417600	1.3212689221817646
chr8	102416700	102417700	1.4136423059550616
chr8	102416800	102417800	1.2550605456524242
chr8	102416900	102417900	1.0362715359156178
chr8	102417000	102418000	1.9879647996565446
chr8	102417100	102418100	1.6228892452149175
chr8	102417200	102418200	1.2408408603708017
chr8	102417300	102418300	1.199283544731072
chr8	102417400	102418400	1.3469836666274186
chr8	102417500	102418500	1.0723590014513886
chr8	102417600	102418600	0.9983510310291818
chr8	102418900	102419900	0.8392991356127492
chr8	102419000	102420000	0.5978066498464808
chr8	102419100	102420100	0.717729671082611
chr8	102419200	102420200	0.7229622524875811
chr8	102419300	102420300	0.9196351212541164
chr8	102419400	102420400	1.1400425842147597
chr8	102419500	102420500	1.2869998595597467
chr8	102419600	102420600	1.692976466324335
chr8	102419700	102420700	1.0561733083709517
chr8	102421800	102422800	1.5078951175949498
chr8	102421900	102422900	2.1144358801506216
chr8	102422000	102423000	2.078113707730411
chr8	102422100	102423100	2.4331738607556366
chr8	102422200	102423200	2.8597199792713814
chr8	102423800	102424800	0.6930191157164712
chr8	102423900	102424900	0.3712403438240473
chr8	102424000	102425000	0.035043825479487783
chr8	102424100	102425100	-0.14015164885876266
chr8	102424200	102425200	-0.01111505714611124
chr8	102424300	102425300	-0.35439645296619104
chr8	102424400	102425400	-0.2280256025420579
chr8	102424500	102425500	0.23200242394838946
chr8	102424600	102425600	-0.2946064038261616
chr8	102424700	102425700	-0.15876549312025667
chr8	102424800	102425800	-0.4993724103719607
chr8	102424900	102425900	-0.4408065694946583
chr8	102425000	102426000	-0.6454480657639623
chr8	102426100	102427100	2.0462177105195893
chr8	102426200	102427200	2.3648677010425154
chr8	102426300	102427300	2.35333486275942
chr8	102426400	102427400	2.228688775888248
chr8	102426500	102427500	2.496568462219101
chr8	102426600	102427600	2.722950786683076
chr8	102426700	102427700	2.562369871008728
chr8	102426800	102427800	2.5896628902226464
chr8	102427900	102428900	0.37679008906597816
chr8	102428000	102429000	0.47890831190106414
chr8	102429300	102430300	0.9719541533821128
chr8	102429400	102430400	0.9584136257663074
chr8	102429500	102430500	0.7295440522158029
chr8	102429600	102430600	0.5788438610130522
chr8	102429700	102430700	-0.2546962926299676
chr8	102429800	102430800	-0.10520905104148204
chr8	102431700	102432700	-0.1185142924040282
chr8	102431800	102432800	-0.17265626259881114
chr8	102431900	102432900	-0.2387578887790424
chr8	102432000	102433000	-0.1743368868667959
chr8	102432100	102433100	-0.1795985234962842
chr8	102432200	102433200	-0.1493978378736217
chr8	102432300	102433300	0.6802226092213671
chr8	102432400	102433400	1.6875238094857967
chr8	102432500	102433500	1.6475807481343654
chr8	102432600	102433600	2.184587875572429
chr8	102432700	102433700	1.1615264457068937
chr8	102432800	102433800	0.9692184568398302
chr8	102432900	102433900	1.1912524649659324
chr8	102433000	102434000	1.1464427895533877
chr8	102433100	102434100	1.0875032509044265
chr8	102433200	102434200	1.0631315925261784
chr8	102433300	102434300	0.4312472304061265
chr8	102433400	102434400	-0.0246956642708224
chr8	102433500	102434500	-0.2776866348494509
chr8	102434700	102435700	1.9342999426370548
chr8	102434800	102435800	2.285245190181891
chr8	102434900	102435900	1.7518443815888671
chr8	102435000	102436000	1.633098103680877
chr8	102435100	102436100	1.3671475511773044
chr8	102435200	102436200	1.7402598052703386
chr8	102435300	102436300	1.6511550071772456
chr8	102435400	102436400	1.6056212863240005
chr8	102435500	102436500	1.4386531659843402
chr8	102435600	102436600	0.4260006493394613
chr8	102435700	102436700	-0.4205416146186125
chr8	102435800	102436800	-1.0813455807252654
chr8	102435900	102436900	-0.8083247861768821
chr8	102436000	102437000	-0.9175943622020899
chr8	102436100	102437100	-0.648795963796292
chr8	102436200	102437200	-0.9608471159020038
chr8	102436300	102437300	-0.9913892016666964
chr8	102436400	102437400	-1.170315853064677
chr8	102436500	102437500	-0.8992077046971345
chr8	102436600	102437600	0.13645060183186805
chr8	102436700	102437700	0.8748371242487049
chr8	102436800	102437800	1.3412393728435108
chr8	102436900	102437900	1.521074898166464
chr8	102437000	102438000	2.3344122565776817
chr8	102437100	102438100	2.585899269542813
chr8	102437200	102438200	2.9271254308265298
chr8	102437300	102438300	3.0276132420214426
chr8	102437400	102438400	2.8142231147798498
chr8	102437500	102438500	2.8564981561360665
chr8	102437600	102438600	2.286580007287607
chr8	102437700	102438700	2.813382160150783
chr8	102437800	102438800	2.4903450605724484
chr8	102437900	102438900	2.5387277627477576
chr8	102438000	102439000	1.887705968436299
chr8	102438100	102439100	1.4959680660676804
chr8	102438200	102439200	1.7001272564206251
chr8	102438300	102439300	1.3519833099812846
chr8	102438400	102439400	1.5533148586642371
chr8	102438500	102439500	1.365965329767456
chr8	102438600	102439600	2.165352819740042
chr8	102438700	102439700	2.0638143595540286
chr8	102438800	102439800	1.9590193965261644
chr8	102438900	102439900	2.007731713133736
chr8	102439000	102440000	2.632861253890074
chr8	102439100	102440100	2.8315883388381984
chr8	102439200	102440200	1.874584833626145
chr8	102439300	102440300	2.43587039801635
chr8	102439400	102440400	2.587965609504689
chr8	102439500	102440500	2.5032360556640296
chr8	102439600	102440600	2.229707864320116
chr8	102440700	102441700	0.2938437852130904
chr8	102440800	102441800	0.17943501505172044
chr8	102440900	102441900	0.04649411310496186
chr8	102441000	102442000	-0.544371191566161
chr8	102441100	102442100	-0.9850350634701156
chr8	102441200	102442200	-1.1731998465949809
chr8	102441300	102442300	-0.4746588997987952
chr8	102441400	102442400	-0.6286654398195957
chr8	102441500	102442500	-1.4712093797795331
chr8	102441600	102442600	-1.4607200167032215
chr8	102441700	102442700	-1.0674987027559604
chr8	102441900	102442900	-1.3361572193520226
chr8	102442000	102443000	-0.5638401654797103
chr8	102443400	102444400	0.3503305396772725
chr8	102443500	102444500	-0.4498144281651307
chr8	102443600	102444600	-0.6643576180651726
chr8	102443700	102444700	-0.3313344593743009
chr8	102443800	102444800	-0.16391920518601158
chr8	102443900	102444900	-0.3942469920715528
chr8	102444000	102445000	-0.6977403088487865
chr8	102444100	102445100	-0.9925005214017348
chr8	102444200	102445200	-0.6720279179823618
chr8	102444300	102445300	-0.5115616282194313
chr8	102444400	102445400	-1.0463273950474163
chr8	102445500	102446500	0.7504946507601018
chr8	102445600	102446600	0.2436848209096909
chr8	102445700	102446700	-0.21902682472138466
chr8	102445800	102446800	-0.1383201639093677
chr8	102445900	102446900	0.3032906577001391
chr8	102446000	102447000	0.46294886744306024
chr8	102446100	102447100	0.2079334264752405
chr8	102446200	102447200	0.18997452212605967
chr8	102446300	102447300	0.5172545984023454
chr8	102446400	102447400	1.5624617193408057
chr8	102446500	102447500	0.581385675472958
chr8	102446600	102447600	0.872791898357802
chr8	102446700	102447700	1.2443420575991295
chr8	102446800	102447800	1.3321707511237957
chr8	102446900	102447900	0.5087122361141309
chr8	102447000	102448000	0.8213767024175054
chr8	102447100	102448100	0.18721581645730007
chr8	102448100	102449100	0.2668859560338632
chr8	102448200	102449200	0.3829814341481421
chr8	102448300	102449300	0.4479307143781636
chr8	102448400	102449400	0.5993232135487765
chr8	102451400	102452400	0.11675758377995697
chr8	102451500	102452500	0.15863478209044102
chr8	102451600	102452600	0.3584842306056623
chr8	102451700	102452700	0.4255826141197569
chr8	102451800	102452800	0.4900894569942626
chr8	102451900	102452900	0.4666284935243543
chr8	102452000	102453000	0.6749901540040473
chr8	102452100	102453100	-0.4142323479874549
chr8	102452200	102453200	0.1285386126208788
chr8	102452300	102453300	0.956905639406304
chr8	102452400	102453400	1.9310639425137828
chr8	102452500	102453500	1.4270400029328087
chr8	102452600	102453600	1.5574794129475658
chr8	102452700	102453700	1.6465237042976568
chr8	102452800	102453800	1.8984801821047133
chr8	102452900	102453900	1.9905163500420215
chr8	102453000	102454000	1.7447695428160233
chr8	102454100	102455100	1.0446782256780192
chr8	102454200	102455200	0.5918684126026098
chr8	102454300	102455300	0.6381944317913761
chr8	102455400	102456400	1.5082690184864542
chr8	102455500	102456500	1.6926066960951969
chr8	102455600	102456600	1.1220210686947545
chr8	102455700	102456700	1.478669451386373
chr8	102455800	102456800	1.0893812963045792
chr8	102455900	102456900	0.8251806206394411
chr8	102456000	102457000	0.6821664892851013
chr8	102456100	102457100	1.2479192648002346
chr8	102456200	102457200	1.6400198786232514
chr8	102456300	102457300	0.9786417532304399
chr8	102456400	102457400	0.9287714475811648
chr8	102456500	102457500	0.7653503729243285
chr8	102456600	102457600	1.605809057517202
chr8	102456700	102457700	1.0632887370009831
chr8	102456800	102457800	0.7352586242647124
chr8	102456900	102457900	1.1197651952581638
chr8	102457000	102458000	0.9482726160294198
chr8	102457100	102458100	0.7523296547026652
chr8	102457200	102458200	0.5473193864909031
chr8	102457300	102458300	0.5317649237008474
chr8	102457400	102458400	0.3356772199546029
chr8	102457500	102458500	0.2153642962130152
chr8	102460500	102461500	-0.15906880845264965
chr8	102460600	102461600	-0.2899289239032584
chr8	102460700	102461700	-1.238401663108488
chr8	102460800	102461800	-0.71365944595488
chr8	102460900	102461900	-0.7214395267935667
chr8	102461000	102462000	-0.5700313812574295
chr8	102463000	102464000	0.49152937858994183
chr8	102463100	102464100	0.08170181905255379
chr8	102463200	102464200	0.13851416117488174
chr8	102463300	102464300	0.5993332789686414
chr8	102463400	102464400	0.7386431783451637
chr8	102463500	102464500	0.3000054205214778
chr8	102463600	102464600	0.1833885807080092
chr8	102463700	102464700	0.08468216228057285
chr8	102463800	102464800	0.4352473591562439
chr8	102463900	102464900	0.002325889810067953
chr8	102464000	102465000	-0.28647021107007903
chr8	102464100	102465100	0.15076033940844336
chr8	102464500	102465500	0.19795550194626227
chr8	102464600	102465600	1.2326801603274318
chr8	102465200	102466200	3.4232872557422467
chr8	102465300	102466300	3.756243898608704
chr8	102465400	102466400	2.9621081352904546
chr8	102465500	102466500	2.6689511531216548
chr8	102465600	102466600	2.238045567668984
chr8	102465700	102466700	2.1573763327390183
chr8	102465800	102466800	1.4773512925166332
chr8	102465900	102466900	0.38227748604459655
chr8	102466000	102467000	0.26452487815077674
chr8	102466100	102467100	-0.20308610333127405
chr8	102466200	102467200	0.03278569950447593
chr8	102466300	102467300	0.04543055249085712
chr8	102466400	102467400	0.12246079977806724
chr8	102466500	102467500	0.40125912582584267
chr8	102466600	102467600	0.10139298229839344
chr8	102466700	102467700	0.7100380237634824
chr8	102466800	102467800	0.8217305391134956
chr8	102466900	102467900	1.7303034558129733
chr8	102468000	102469000	2.3121024375356924
chr8	102468100	102469100	2.2973785813564667
chr8	102468200	102469200	2.27276908491326
chr8	102468300	102469300	2.3476931208400496
chr8	102468400	102469400	1.9853986048116288
chr8	102468500	102469500	1.6259034590369434
chr8	102468600	102469600	1.2743815824865272
chr8	102468700	102469700	1.3293460911704975
chr8	102468800	102469800	1.7355637057556217
chr8	102468900	102469900	2.2508193408359305
chr8	102469000	102470000	2.159090085931596
chr8	102469100	102470100	2.285044785097449
chr8	102469200	102470200	2.607644873819626
chr8	102469300	102470300	2.2978816436877403
chr8	102469400	102470400	2.4361038314156187
chr8	102469500	102470500	2.7369713406658738
chr8	102469600	102470600	2.3747287039403964
chr8	102469700	102470700	1.9023010246874568
chr8	102469800	102470800	1.298388415730717
chr8	102469900	102470900	1.3594750632466737
chr8	102470000	102471000	1.2865013779509276
chr8	102470100	102471100	1.2635142651282234
chr8	102470200	102471200	1.4523995050611245
chr8	102470300	102471300	1.1443310561948457
chr8	102470400	102471400	1.3560953588063145
chr8	102470500	102471500	1.1776947090005605
chr8	102470600	102471600	1.3795277657213314
chr8	102470700	102471700	1.9376313545005144
chr8	102470800	102471800	1.9310571599490705
chr8	102470900	102471900	1.4934919728594058
chr8	102471000	102472000	0.9745267090496625
chr8	102471100	102472100	0.9847239984777552
chr8	102471200	102472200	0.011491634083199106
chr8	102471300	102472300	0.8249711736262687
chr8	102471400	102472400	0.8177807977795104
chr8	102471500	102472500	1.1260385191861872
chr8	102471600	102472600	1.3383223337036416
chr8	102471700	102472700	1.2215560746433856
chr8	102471800	102472800	1.0528496561518037
chr8	102471900	102472900	1.3973236048574271
chr8	102472000	102473000	2.0553335792514886
chr8	102472100	102473100	1.5825179139045884
chr8	102472200	102473200	2.6838429373522903
chr8	102472300	102473300	3.0215930238084625
chr8	102472400	102473400	3.649413312625607
chr8	102472500	102473500	3.3117825710180284
chr8	102472600	102473600	3.159971125288042
chr8	102472700	102473700	2.907204116038013
chr8	102472800	102473800	2.462732162252374
chr8	102472900	102473900	2.1043510055916204
chr8	102473000	102474000	1.892269068371851
chr8	102473100	102474100	1.9265754178590824
chr8	102473200	102474200	1.6663779893635988
chr8	102473300	102474300	0.9793238110767182
chr8	102473400	102474400	0.27921100374575225
chr8	102473500	102474500	0.4330365988557581
chr8	102473600	102474600	0.3019695432814207
chr8	102473700	102474700	0.5973924825562028
chr8	102473800	102474800	1.017011081435167
chr8	102473900	102474900	1.687453393756406
chr8	102477000	102478000	1.3650950883306647
chr8	102477100	102478100	1.3140591626792164
chr8	102477200	102478200	1.4064762960202006
chr8	102477300	102478300	1.5642415772495577
chr8	102477400	102478400	1.2842536979696806
chr8	102477500	102478500	0.9182421426094522
chr8	102477600	102478600	0.7063127183606724
chr8	102477700	102478700	0.25630826935937945
chr8	102477800	102478800	0.3929937624657665
chr8	102477900	102478900	-0.11920398909293782
chr8	102478000	102479000	0.651431566151848
chr8	102478100	102479100	0.4857029939390068
chr8	102478200	102479200	0.4812286954136418
chr8	102478300	102479300	0.36021547042269003
chr8	102478400	102479400	0.3131537986832901
chr8	102478500	102479500	-0.275593082152411
chr8	102478600	102479600	-0.4113382452676301
chr8	102478700	102479700	0.027161576463188862
chr8	102478800	102479800	0.20368644842433611
chr8	102478900	102479900	0.4637709414260611
chr8	102479000	102480000	0.7452501988287664
chr8	102479100	102480100	0.7995437687785939
chr8	102479200	102480200	0.8072583987472244
chr8	102479300	102480300	0.5890422064778722
chr8	102479400	102480400	0.9412084912500231
chr8	102479500	102480500	1.303951754808505
chr8	102479600	102480600	1.4254299732439
chr8	102479700	102480700	1.4511187954710778
chr8	102479800	102480800	1.1093234847766456
chr8	102479900	102480900	1.4139359742463995
chr8	102480000	102481000	1.0629385276918646
chr8	102480100	102481100	1.6806375089533474
chr8	102480200	102481200	1.7058973011101597
chr8	102480300	102481300	2.0960078098312493
chr8	102480400	102481400	1.5089069646268567
chr8	102480500	102481500	1.962841425643861
chr8	102480600	102481600	2.1316984501956293
chr8	102480700	102481700	0.9857858320201404
chr8	102480800	102481800	0.31741346366334383
chr8	102480900	102481900	0.4109548476364552
chr8	102481000	102482000	0.7321255608241598
chr8	102481100	102482100	0.16398783953069335
chr8	102481200	102482200	-0.4540918823974937
chr8	102481300	102482300	-0.5209297204824253
chr8	102481400	102482400	0.3707678730730647
chr8	102481500	102482500	0.5067547798246321
chr8	102481600	102482600	0.394704527017796
chr8	102481700	102482700	1.262686099035642
chr8	102481800	102482800	1.466772526841894
chr8	102481900	102482900	1.3419092309159544
chr8	102482000	102483000	0.9621662675698326
chr8	102482100	102483100	0.5156280591390265
chr8	102482200	102483200	0.8703552913492355
chr8	102482300	102483300	1.5105096044790114
chr8	102483300	102484300	-1.9830384646212915
chr8	102483400	102484400	-3.0877510560663093
chr8	102483500	102484500	-3.8411452514935016
chr8	102483600	102484600	-3.919790348697119
chr8	102483700	102484700	-4.219557660368122
chr8	102483800	102484800	-3.7767817486948996
chr8	102483900	102484900	-4.1423947972454425
chr8	102484000	102485000	-5.503798839591678
chr8	102484100	102485100	-6.797916549931459
chr8	102484200	102485200	-7.182985757351358
chr8	102484300	102485300	-6.7397672434133025
chr8	102484400	102485400	-5.497545361284288
chr8	102484500	102485500	-5.086079501548596
chr8	102484600	102485600	-5.132592184908562
chr8	102484700	102485700	-4.390516053737464
chr8	102484800	102485800	-4.53019407367688
chr8	102484900	102485900	-4.077063578312584
chr8	102485000	102486000	-2.487559243152869
chr8	102485100	102486100	-0.8015062004654396
chr8	102485200	102486200	-0.2260122274314553
chr8	102485300	102486300	0.9045020304879444
chr8	102485400	102486400	0.479738968956301
chr8	102485500	102486500	1.0533293111989055
chr8	102485600	102486600	1.5581588739043082
chr8	102485700	102486700	1.958579043691552
chr8	102485800	102486800	1.8048825644323443
chr8	102485900	102486900	1.7739544150346391
chr8	102486000	102487000	1.4053459136371778
chr8	102486100	102487100	1.7087775087677233
chr8	102487000	102488000	0.6780978845986684
chr8	102487100	102488100	0.8051971403588605
chr8	102487200	102488200	0.6306677483805774
chr8	102487300	102488300	1.4430133507908174
chr8	102487400	102488400	1.3970130114501456
chr8	102488600	102489600	-0.7135527905314685
chr8	102488700	102489700	-0.22294612657398344
chr8	102488800	102489800	0.1885165450482361
chr8	102488900	102489900	0.4820935905993868
chr8	102489000	102490000	0.6496968358938588
chr8	102489100	102490100	0.21038027872655202
chr8	102489200	102490200	-0.2581170405839444
chr8	102489300	102490300	-0.444599149406508
chr8	102489400	102490400	0.3892316012623222
chr8	102489500	102490500	0.016404291368484418
chr8	102489600	102490600	0.28317123699681634
chr8	102489700	102490700	0.04659398501447931
chr8	102489800	102490800	-0.5297644826411492
chr8	102489900	102490900	-0.5723938013385247
chr8	102490000	102491000	-1.0237745206793747
chr8	102490100	102491100	-0.44552490064304856
chr8	102490200	102491200	-0.7386667339479868
chr8	102490300	102491300	-0.1467859194552616
chr8	102490400	102491400	-0.8932099002349456
chr8	102490500	102491500	-0.48916025668483204
chr8	102490600	102491600	-0.29212748319685544
chr8	102490700	102491700	-0.5393914573144714
chr8	102490800	102491800	-0.3182047500322244
chr8	102490900	102491900	0.08300627622752073
chr8	102491000	102492000	0.32784785677221195
chr8	102491100	102492100	0.02622299056540133
chr8	102491200	102492200	0.868659766263144
chr8	102491300	102492300	0.5906874379976642
chr8	102491400	102492400	0.7370733108213328
chr8	102491500	102492500	0.9985651741957902
chr8	102491600	102492600	0.1686419485812102
chr8	102492700	102493700	0.08157507435592076
chr8	102492800	102493800	-0.16830460836719804
chr8	102492900	102493900	-0.1426179127634581
chr8	102493000	102494000	-0.6054833834290281
chr8	102493100	102494100	-0.4219766315499652
chr8	102493200	102494200	-0.47709584020325707
chr8	102493300	102494300	0.005437739232807294
chr8	102494100	102495100	0.5786058684640011
chr8	102494200	102495200	0.9944023588108198
chr8	102494300	102495300	1.0752307837942354
chr8	102494400	102495400	0.6400331038173931
chr8	102494500	102495500	1.060232894168757
chr8	102494600	102495600	0.9312213283199032
chr8	102494700	102495700	1.3356055478370474
chr8	102494800	102495800	1.4647410759364263
chr8	102494900	102495900	1.023520878601212
chr8	102495000	102496000	1.0180348884044965
chr8	102495100	102496100	0.8165087241844899
chr8	102495200	102496200	-0.011450616074084177
chr8	102495300	102496300	0.021674303820321504
chr8	102495400	102496400	0.1373582311612219
chr8	102495500	102496500	-0.1864493740004639
chr8	102495600	102496600	0.09993984294541984
chr8	102495700	102496700	-0.2868119186824312
chr8	102495800	102496800	-0.5740117339159135
chr8	102495900	102496900	-0.5225314319136427
chr8	102496000	102497000	0.031093903838642325
chr8	102496100	102497100	-0.2849571871058429
chr8	102496200	102497200	0.4794996992533624
chr8	102496300	102497300	0.03019790230389229
chr8	102496400	102497400	0.5050965048508025
chr8	102496500	102497500	0.7639440075680443
chr8	102496600	102497600	1.1881083746262784
chr8	102496700	102497700	0.9557733487681372
chr8	102496800	102497800	1.9850092967168087
chr8	102496900	102497900	1.8892796230142488
chr8	102497000	102498000	1.933071228273163
chr8	102497100	102498100	1.9009384267916087
chr8	102497200	102498200	1.9377962361891463
chr8	102497300	102498300	2.6924857942709752
chr8	102497400	102498400	2.5259223556636496
chr8	102497500	102498500	2.0067350734997715
chr8	102497600	102498600	1.3866222685489618
chr8	102497700	102498700	1.7688980634465248
chr8	102497800	102498800	1.2177551391499604
chr8	102497900	102498900	1.5308779980085316
chr8	102498000	102499000	1.1986978504899775
chr8	102498100	102499100	1.2473126478684335
chr8	102498200	102499200	0.8650384015043765
chr8	102498300	102499300	0.24924667796146924
chr8	102498400	102499400	0.37225660418563344
chr8	102498500	102499500	0.5390036246048197
chr8	102498600	102499600	1.0520972722943498
chr8	102498700	102499700	1.3751579632940627
chr8	102498800	102499800	1.8949174164086708
chr8	102498900	102499900	1.9006409289138435
chr8	102499000	102500000	1.874026208546776
chr8	102499100	102500100	2.048378561139384
chr8	102499200	102500200	2.098830714268269
chr8	102499300	102500300	2.2848445390777816
chr8	102499400	102500400	1.9153589564211144
chr8	102499500	102500500	1.8995300659992536
chr8	102499600	102500600	1.6713043570382111
chr8	102499700	102500700	1.4573574208889917
chr8	102499800	102500800	0.7778170357455029
chr8	102499900	102500900	0.3271805394820842
chr8	102500000	102501000	0.7332365277266567
chr8	102500100	102501100	0.5786077980959087
chr8	102500200	102501200	0.7777795235193301
chr8	102500300	102501300	0.4879416976466085
chr8	102500400	102501400	0.4655310712231322
chr8	102500500	102501500	0.5779253893512027
chr8	102500600	102501600	0.5912925071766928
chr8	102500700	102501700	0.4312964793829154
chr8	102500800	102501800	0.7002626863420738
chr8	102500900	102501900	1.3303284583039954
chr8	102502000	102503000	1.7136351078839633
chr8	102502100	102503100	1.9066777022188817
chr8	102502200	102503200	2.0032432059004783
chr8	102502300	102503300	1.65101162150778
chr8	102502400	102503400	2.468466703616356
chr8	102502500	102503500	2.2060289564029985
chr8	102502600	102503600	1.88496320408084
chr8	102502700	102503700	1.7770371517431038
chr8	102502800	102503800	1.6620138711618826
chr8	102502900	102503900	2.130311172198528
chr8	102503000	102504000	1.7906545043036948
chr8	102503100	102504100	1.5429073154076869
chr8	102503200	102504200	0.8643672808163613
chr8	102503300	102504300	1.2315861239099446
chr8	102503400	102504400	0.9154412784226544
chr8	102503500	102504500	1.0511476671899604
chr8	102503600	102504600	0.9335996989149936
chr8	102503700	102504700	1.1883677217592472
chr8	102503800	102504800	0.6914491144936857
chr8	102503900	102504900	0.9992404188861044
chr8	102504000	102505000	1.1818110192735818
chr8	102504100	102505100	1.243459538385738
chr8	102504200	102505200	2.1619836889450013
chr8	102504300	102505300	1.8772553344258815
chr8	102504400	102505400	2.205181610614632
chr8	102504500	102505500	2.2587671065775274
chr8	102504600	102505600	2.4555657121043017
chr8	102504700	102505700	2.6660174771123413
chr8	102504800	102505800	2.7530428003903102
chr8	102506600	102507600	1.0280135846235097
chr8	102506700	102507700	1.3251671725658525
chr8	102506800	102507800	1.7923786551045549
chr8	102506900	102507900	1.3322750159480206
chr8	102507000	102508000	1.936239485944647
chr8	102507100	102508100	2.3289676819034617
chr8	102507200	102508200	1.7242714300259816
chr8	102507300	102508300	1.869851471829538
chr8	102507400	102508400	1.9286991632990864
chr8	102507500	102508500	1.5668754852628497
chr8	102507600	102508600	0.9975759234864292
chr8	102507700	102508700	1.104920185288331
chr8	102507800	102508800	1.0447261573751332
chr8	102507900	102508900	1.3652770716539873
chr8	102508000	102509000	1.6547732314558037
chr8	102508100	102509100	1.1698275988929188
chr8	102508200	102509200	1.5417465397677186
chr8	102508300	102509300	0.12531310531024512
chr8	102508400	102509400	0.482936119383735
chr8	102508500	102509500	0.7703809060032504
chr8	102508600	102509600	1.19920302875435
chr8	102508700	102509700	1.3104246515328446
chr8	102508800	102509800	1.2040067622128223
chr8	102508900	102509900	0.5608268441435829
chr8	102509000	102510000	0.17263159922181076
chr8	102509100	102510100	0.7371373337879863
chr8	102509200	102510200	0.4806719824071557
chr8	102509300	102510300	1.6294631023254116
chr8	102509400	102510400	1.3114770006483392
chr8	102509500	102510500	1.4073301582056343
chr8	102509600	102510600	1.7287366169907885
chr8	102509700	102510700	1.7095415017047368
chr8	102509800	102510800	1.7182899404407816
chr8	102509900	102510900	2.5960867473605105
chr8	102511000	102512000	1.4106127291027626
chr8	102511100	102512100	1.4220969315372698
chr8	102511200	102512200	1.4632250044533537
chr8	102511300	102512300	0.9093975041798772
chr8	102511400	102512400	0.8052174660061392
chr8	102511500	102512500	1.528790678555699
chr8	102511600	102512600	1.7723559370171142
chr8	102511700	102512700	2.110471830158855
chr8	102511800	102512800	1.5526688520973622
chr8	102511900	102512900	1.2794086796392157
chr8	102512000	102513000	0.6345413773101828
chr8	102512100	102513100	0.5135882619629362
chr8	102512200	102513200	0.36274346453463
chr8	102512300	102513300	0.8617010333824848
chr8	102512400	102513400	0.9527041589275598
chr8	102512500	102513500	0.06252787268816952
chr8	102512600	102513600	-0.09180724544910332
chr8	102513100	102514100	-1.00255212297989
chr8	102513200	102514200	-0.1327680380214737
chr8	102513300	102514300	0.3547915787593899
chr8	102513400	102514400	0.8275811792174642
chr8	102513500	102514500	0.6820867024345667
chr8	102513600	102514600	0.6120495883979261
chr8	102513700	102514700	0.6223238989929747
chr8	102513800	102514800	0.8497300215585045
chr8	102513900	102514900	1.1810766520926397
chr8	102514000	102515000	1.8126540994576708
chr8	102514100	102515100	2.6676039918507954
chr8	102514200	102515200	2.20380842854492
chr8	102514300	102515300	2.3745721460098093
chr8	102514400	102515400	1.9767422534921804
chr8	102514500	102515500	2.0284456560929054
chr8	102514600	102515600	1.8706130094990856
chr8	102514700	102515700	2.165729486802605
chr8	102514800	102515800	1.4646297825899417
chr8	102514900	102515900	1.6755020020163456
chr8	102515000	102516000	1.4024102376786063
chr8	102515100	102516100	0.9833363467780226
chr8	102515200	102516200	1.1901172463083205
chr8	102515300	102516300	0.9669440143981683
chr8	102515400	102516400	1.0855668790939892
chr8	102515500	102516500	1.4188726140171632
chr8	102515600	102516600	1.4168512145650012
chr8	102515700	102516700	1.4107289185646072
chr8	102515800	102516800	1.6737445232126331
chr8	102515900	102516900	1.1071334886346962
chr8	102516000	102517000	1.1937484554170181
chr8	102516100	102517100	1.2951926850184918
chr8	102516200	102517200	1.051923027399615
chr8	102516300	102517300	0.2927766253235433
chr8	102516400	102517400	0.3660535607033001
chr8	102516500	102517500	0.3090184896194491
chr8	102516600	102517600	-0.04127748287742688
chr8	102516700	102517700	-0.6187252012413437
chr8	102516800	102517800	0.08932057007457725
chr8	102516900	102517900	0.18076029199096172
chr8	102517000	102518000	0.2306783527560351
chr8	102517100	102518100	-0.6454133740614596
chr8	102517200	102518200	-0.7009108008766836
chr8	102517300	102518300	0.004231355257374259
chr8	102517400	102518400	-0.6970254158199615
chr8	102517500	102518500	-1.062387401308161
chr8	102517600	102518600	-0.5950649297002756
chr8	102517700	102518700	-0.16532007640597188
chr8	102517800	102518800	-0.3796634239647284
chr8	102517900	102518900	-0.6503602881096142
chr8	102518000	102519000	-0.669518115907764
chr8	102518100	102519100	0.17532094843217286
chr8	102518200	102519200	1.0686521742399078
chr8	102518300	102519300	1.0651004733517897
chr8	102518400	102519400	2.1549192050695343
chr8	102518500	102519500	2.33283711906234
chr8	102518600	102519600	2.127631285573309
chr8	102518700	102519700	1.6424724314677426
chr8	102518800	102519800	0.7452888689750053
chr8	102518900	102519900	0.7639608404896596
chr8	102519000	102520000	1.277283110607156
chr8	102519100	102520100	1.0167683159794614
chr8	102519200	102520200	-0.16327595934691866
chr8	102519300	102520300	-0.4313073129300629
chr8	102519400	102520400	-1.3687339005076704
chr8	102519500	102520500	-1.2519211721718049
chr8	102519600	102520600	-1.1624674062488856
chr8	102521000	102522000	1.7362740597951651
chr8	102521100	102522100	1.7515265128281057
chr8	102521200	102522200	1.7141745629935958
chr8	102521300	102522300	1.853157719768748
chr8	102521400	102522400	1.9984442130342328
chr8	102522600	102523600	-1.9154181455068235
chr8	102522700	102523700	-1.4528652934791697
chr8	102522800	102523800	-1.4867334539215604
chr8	102522900	102523900	-0.23393953371505194
chr8	102523000	102524000	0.6873568615130757
chr8	102523100	102524100	1.1081639004415769
chr8	102523200	102524200	1.4034149630958472
chr8	102523300	102524300	1.4396566660984504
chr8	102523400	102524400	1.6317658623051583
chr8	102523500	102524500	1.4056672463644837
chr8	102523600	102524600	1.6335411002366511
chr8	102523700	102524700	1.5136121074061122
chr8	102523800	102524800	1.9116790898061824
chr8	102523900	102524900	1.5247653520379014
chr8	102524000	102525000	0.48636501774823887
chr8	102524100	102525100	-0.2420577711163987
chr8	102524200	102525200	-0.5261886125752857
chr8	102524300	102525300	-0.4523861562431442
chr8	102524400	102525400	-0.011373327300344382
chr8	102524500	102525500	0.6246756788399889
chr8	102524600	102525600	0.6549269470884292
chr8	102524700	102525700	0.5979513944424265
chr8	102524800	102525800	0.4773892232769426
chr8	102524900	102525900	0.18931122166369527
chr8	102525000	102526000	0.7949061981693167
chr8	102525100	102526100	1.1677746644488132
chr8	102525200	102526200	1.8721895278729024
chr8	102525300	102526300	1.7110758696981192
chr8	102525400	102526400	1.2357863405976712
chr8	102525500	102526500	0.8958387352010171
chr8	102525600	102526600	0.38086590100018397
chr8	102525700	102526700	0.4716557592166156
chr8	102525800	102526800	0.8262333195163338
chr8	102525900	102526900	1.5440916875270283
chr8	102526000	102527000	1.1244930942036473
chr8	102526100	102527100	0.683225631542791
chr8	102526200	102527200	0.2724773637236981
chr8	102526300	102527300	0.3171499098447718
chr8	102526400	102527400	0.34385582484916183
chr8	102526500	102527500	0.2914129724520296
chr8	102526600	102527600	0.9944865412920396
chr8	102526700	102527700	0.7121544121696309
chr8	102526800	102527800	0.461505938863189
chr8	102526900	102527900	-0.26433623984478144
chr8	102527000	102528000	-0.12932584821638823
chr8	102527100	102528100	-0.4116542142510436
chr8	102527200	102528200	-0.7488387090748673
chr8	102527300	102528300	-0.5572109927066545
chr8	102527400	102528400	-0.2807773106982415
chr8	102527500	102528500	-0.2218172711400963
chr8	102527600	102528600	-0.5745156891428566
chr8	102527700	102528700	0.5222769105553354
chr8	102527800	102528800	1.0018613491880208
chr8	102527900	102528900	1.2051093630880776
chr8	102528000	102529000	1.3487542439656193
chr8	102528100	102529100	2.4385234006623766
chr8	102528900	102529900	1.50993273468624
chr8	102529000	102530000	1.8529941405397687
chr8	102529100	102530100	1.6774166863129898
chr8	102529200	102530200	1.7693480930202576
chr8	102529300	102530300	2.153591430280628
chr8	102529400	102530400	2.081552006177731
chr8	102529500	102530500	1.9032566722808453
chr8	102529600	102530600	1.9421616691863184
chr8	102529700	102530700	1.4389354585568197
chr8	102529800	102530800	1.3112444357772055
chr8	102529900	102530900	1.7803482892815614
chr8	102530000	102531000	1.5043292871240714
chr8	102530100	102531100	2.0105382843831996
chr8	102530200	102531200	1.8406135765092293
chr8	102530300	102531300	1.0583645601030955
chr8	102530400	102531400	1.0749839538973165
chr8	102530500	102531500	0.9948507305245959
chr8	102530600	102531600	1.4212895433085098
chr8	102530700	102531700	1.2944484849774305
chr8	102530800	102531800	0.9217796471111788
chr8	102530900	102531900	1.624108280819854
chr8	102531000	102532000	1.0821714358611771
chr8	102531100	102532100	0.9772014368201556
chr8	102531200	102532200	0.6986550743910147
chr8	102531300	102532300	0.8552474327421382
chr8	102531400	102532400	1.211604464510178
chr8	102531500	102532500	0.8964615422401457
chr8	102531600	102532600	0.4799944573190799
chr8	102531700	102532700	1.0951204620018586
chr8	102531800	102532800	1.5124650304218246
chr8	102531900	102532900	0.9797280559579544
chr8	102532000	102533000	1.5684356406802789
chr8	102532100	102533100	1.2585926991414167
chr8	102532200	102533200	1.6697862426786851
chr8	102532300	102533300	1.0527104122985853
chr8	102532400	102533400	0.4204714351005466
chr8	102533700	102534700	1.2506601433054707
chr8	102533800	102534800	2.035875421566086
chr8	102533900	102534900	2.518543592770997
chr8	102534000	102535000	2.196337411295014
chr8	102534100	102535100	2.466708405016312
chr8	102534200	102535200	2.6790419076916048
chr8	102536700	102537700	2.783872029583593
chr8	102536800	102537800	2.8024038086974783
chr8	102536900	102537900	3.3639111460061906
chr8	102537000	102538000	3.0650406427457404
chr8	102537100	102538100	3.1009540230731103
chr8	102537200	102538200	2.8137432406128644
chr8	102537300	102538300	2.5883293101513543
chr8	102537400	102538400	2.211487121150755
chr8	102537500	102538500	1.696734689896304
chr8	102537600	102538600	1.3882461030793136
chr8	102537700	102538700	1.289839499822323
chr8	102537800	102538800	1.2211786915958835
chr8	102537900	102538900	0.5416512909664822
chr8	102538000	102539000	0.7791328291192711
chr8	102538100	102539100	0.7696790187712245
chr8	102538200	102539200	1.4050149230132591
chr8	102538300	102539300	0.42822399389861604
chr8	102538400	102539400	0.043060039851492884
chr8	102538500	102539500	-0.04993364814342709
chr8	102538600	102539600	0.1905304252563722
chr8	102538700	102539700	0.3521153825284036
chr8	102538800	102539800	0.5701769306722163
chr8	102538900	102539900	0.7176068182555719
chr8	102539000	102540000	0.3682955047121569
chr8	102539100	102540100	-0.2413908839910789
chr8	102539200	102540200	-0.6363498652161489
chr8	102540200	102541200	0.7388655546712459
chr8	102540300	102541300	0.9084330228047978
chr8	102540400	102541400	0.5392667174461466
chr8	102540500	102541500	0.3411206617255679
chr8	102540600	102541600	0.4125960759649415
chr8	102540700	102541700	0.4857341990237163
chr8	102540800	102541800	0.5421193209351618
chr8	102542700	102543700	3.0695681858372
chr8	102542800	102543800	3.4667561066704926
chr8	102542900	102543900	3.561028593135785
chr8	102543000	102544000	3.0754020374193742
chr8	102543100	102544100	3.1661665064870754
chr8	102543200	102544200	3.0764152484506178
chr8	102543300	102544300	2.401120816936541
chr8	102543400	102544400	2.132730078369036
chr8	102543500	102544500	2.3605243184495484
chr8	102543600	102544600	1.727272923827732
chr8	102543700	102544700	1.848557848617418
chr8	102543800	102544800	1.4898771537313282
chr8	102543900	102544900	1.3001602328829782
chr8	102544000	102545000	1.5078215724026294
chr8	102544100	102545100	0.8634069767975836
chr8	102544200	102545200	0.7295817848680023
chr8	102544300	102545300	1.1761150697536722
chr8	102544900	102545900	-2.1629967588943906
chr8	102545000	102546000	-1.843046948119544
chr8	102545100	102546100	-1.1591527478651171
chr8	102545200	102546200	-0.5830414825098603
chr8	102545300	102546300	-1.0051691870300603
chr8	102545400	102546400	-0.6958428499653693
chr8	102545500	102546500	-0.6973580476651389
chr8	102545600	102546600	-0.8941590278317808
chr8	102545700	102546700	-0.1422726545084088
chr8	102545800	102546800	0.5675977161508434
chr8	102545900	102546900	0.20536762099216632
chr8	102546000	102547000	0.4098312163079779
chr8	102546100	102547100	-0.16823991576281686
chr8	102546200	102547200	-0.3137604869109568
chr8	102546300	102547300	-0.18188106544535226
chr8	102546400	102547400	-0.21539601660378188
chr8	102546500	102547500	0.303072668986172
chr8	102546600	102547600	0.1743577639822931
chr8	102546700	102547700	0.5935118934377849
chr8	102547900	102548900	0.12455722464442545
chr8	102548000	102549000	0.4009511059040773
chr8	102548100	102549100	0.16674458252277935
chr8	102548200	102549200	0.4922826167027503
chr8	102548300	102549300	0.6898871439410074
chr8	102548400	102549400	1.1277434522325496
chr8	102548500	102549500	0.426800585886286
chr8	102548600	102549600	0.31601181161074965
chr8	102548700	102549700	0.31219045217107466
chr8	102548800	102549800	0.5190101956984472
chr8	102548900	102549900	0.9975714161251988
chr8	102549000	102550000	0.7673053559244788
chr8	102549100	102550100	1.0096089964513282
chr8	102549200	102550200	1.2561456134529194
chr8	102549300	102550300	1.154055742341458
chr8	102549400	102550400	0.3993872630832614
chr8	102549500	102550500	1.2255667405574575
chr8	102549600	102550600	0.377429700763948
chr8	102549700	102550700	0.3709791718865009
chr8	102549800	102550800	0.2912793549235859
chr8	102549900	102550900	0.2082776389435616
chr8	102550000	102551000	0.2938508918302409
chr8	102550100	102551100	0.5072382071071786
chr8	102550200	102551200	0.04786628873957025
chr8	102550300	102551300	-0.3856333695674167
chr8	102550400	102551400	-0.5539766301071568
chr8	102550500	102551500	-0.28926486869982265
chr8	102550600	102551600	0.2819652290211445
chr8	102550700	102551700	0.6569306347066131
chr8	102550800	102551800	1.1453997166938854
chr8	102550900	102551900	1.621473242252618
chr8	102551000	102552000	1.947563827556937
chr8	102551100	102552100	1.964149221861213
chr8	102551200	102552200	2.2235324687447338
chr8	102551300	102552300	2.9906600665315795
chr8	102551400	102552400	2.812262157765092
chr8	102551500	102552500	2.2553783706340207
chr8	102551600	102552600	1.5715685555930736
chr8	102551700	102552700	1.1405160591085028
chr8	102551800	102552800	0.6426156229436811
chr8	102551900	102552900	0.4628484012103497
chr8	102552000	102553000	0.4926302088759289
chr8	102552100	102553100	0.4750026063252923
chr8	102552200	102553200	0.19256283942817948
chr8	102554300	102555300	-0.6985087519687007
chr8	102554400	102555400	-0.5487574640747063
chr8	102554500	102555500	-0.1870585389705829
chr8	102554600	102555600	-0.2522741656684522
chr8	102554700	102555700	-0.3204835193145059
chr8	102554800	102555800	-0.5259158828815091
chr8	102554900	102555900	0.6226008720462778
chr8	102555000	102556000	1.137535100188795
chr8	102555100	102556100	1.4867896463566164
chr8	102555200	102556200	2.2112889637807966
chr8	102555300	102556300	2.347486940237117
chr8	102555400	102556400	2.297990567177058
chr8	102555500	102556500	2.6098572778636755
chr8	102555600	102556600	2.7704595999419244
chr8	102555700	102556700	3.1564873770464565
chr8	102555800	102556800	3.348110060780632
chr8	102555900	102556900	3.0263263703151013
chr8	102556000	102557000	2.7223848307745078
chr8	102556100	102557100	2.6336688314621237
chr8	102556200	102557200	1.9294941126621403
chr8	102556300	102557300	1.763780802515116
chr8	102556400	102557400	2.0129454665245854
chr8	102556500	102557500	0.9314293838113272
chr8	102556600	102557600	1.214057991635605
chr8	102556700	102557700	1.1054972575599955
chr8	102556800	102557800	1.3362784551568525
chr8	102556900	102557900	0.9105511991604316
chr8	102557000	102558000	0.9656177970213052
chr8	102557100	102558100	0.2030789120172684
chr8	102557200	102558200	0.9413218652631179
chr8	102557300	102558300	0.059792155369802126
chr8	102557400	102558400	-0.1738825395328348
chr8	102557500	102558500	0.15313114035644604
chr8	102557600	102558600	-0.3569388209504749
chr8	102557700	102558700	-0.2715195219018697
chr8	102557800	102558800	-0.5640812008297903
chr8	102557900	102558900	-0.20618942936933202
chr8	102558000	102559000	-0.387888053626667
chr8	102559100	102560100	1.0743291437438285
chr8	102559200	102560200	0.6753834225551605
chr8	102559300	102560300	0.2516819465241196
chr8	102559400	102560400	0.5319360838277732
chr8	102559500	102560500	0.5769562233894668
chr8	102559600	102560600	1.360075369806176
chr8	102559700	102560700	1.947482941294856
chr8	102559800	102560800	1.7428412801097857
chr8	102559900	102560900	1.5679652333081358
chr8	102560000	102561000	1.8340599941638676
chr8	102560100	102561100	2.0164407775999496
chr8	102560200	102561200	2.227491340237326
chr8	102560300	102561300	2.437653084144704
chr8	102560400	102561400	1.7477491840536168
chr8	102560500	102561500	1.8292294828270017
chr8	102561800	102562800	2.382477005806809
chr8	102561900	102562900	1.6211986565339838
chr8	102562000	102563000	1.8682294104114792
chr8	102562100	102563100	2.223706404105422
chr8	102562200	102563200	2.107166697368261
chr8	102562300	102563300	2.3819299743011166
chr8	102562400	102563400	2.4330776944316472
chr8	102562500	102563500	1.8853091940126387
chr8	102562600	102563600	1.858654203590269
chr8	102563700	102564700	1.3648447523801532
chr8	102563800	102564800	1.9279034248434657
chr8	102563900	102564900	2.351915261464048
chr8	102564000	102565000	1.8875268163641687
chr8	102564100	102565100	1.7059457337881725
chr8	102564200	102565200	1.6035592820486888
chr8	102564300	102565300	1.5575121794800997
chr8	102564400	102565400	1.2965275159958345
chr8	102564500	102565500	1.4912687011481949
chr8	102564600	102565600	1.1625955358747624
chr8	102564700	102565700	1.0245863511087268
chr8	102565800	102566800	-0.7318827493827716
chr8	102565900	102566900	-0.6149581468903046
chr8	102566000	102567000	-0.42916492097331693
chr8	102566100	102567100	-0.5615743768460615
chr8	102566200	102567200	-0.4414102417397554
chr8	102566300	102567300	-0.5826135791796148
chr8	102566400	102567400	-0.8021997105329215
chr8	102566500	102567500	-0.5038384418073288
chr8	102566600	102567600	-0.2696294994704996
chr8	102566700	102567700	-0.24015072926287506
chr8	102567500	102568500	0.017228842406848213
chr8	102567600	102568600	0.789788436876937
chr8	102567700	102568700	0.6690212600985026
chr8	102567800	102568800	0.2462920331147145
chr8	102567900	102568900	0.9634601868544428
chr8	102568000	102569000	1.4274857215720411
chr8	102568100	102569100	1.2333249651624922
chr8	102568200	102569200	1.2158871860762437
chr8	102568300	102569300	1.77488273295718
chr8	102568400	102569400	1.9093477123733984
chr8	102568500	102569500	1.1614433723070248
chr8	102568600	102569600	1.0286901827244814
chr8	102568700	102569700	1.7960203353155455
chr8	102570100	102571100	0.5649982553703289
chr8	102570200	102571200	0.3282481231037827
chr8	102570300	102571300	0.3171144016073211
chr8	102570400	102571400	0.32810222369066433
chr8	102570500	102571500	0.31806507857763083
chr8	102570600	102571600	0.3212907434263628
chr8	102570700	102571700	0.5246589837551716
chr8	102571800	102572800	-1.5804275080225432
chr8	102571900	102572900	-1.83484224986615
chr8	102572000	102573000	-1.9054395440187935
chr8	102572100	102573100	-1.7756850297817754
chr8	102572200	102573200	-1.60256841845009
chr8	102572300	102573300	-0.5239799341582847
chr8	102572400	102573400	-1.135680879857584
chr8	102572500	102573500	-1.2813620930425973
chr8	102572600	102573600	-1.2935295990425957
chr8	102572700	102573700	-1.5545105809333362
chr8	102575400	102576400	0.5862607393283931
chr8	102575500	102576500	0.30441404951760503
chr8	102575600	102576600	-0.0678949877074581
chr8	102575700	102576700	0.03709762977343988
chr8	102575800	102576800	-0.05597700715607856
chr8	102575900	102576900	0.09061391928143583
chr8	102576000	102577000	1.2877883660896294
chr8	102576100	102577100	0.7295469520223464
chr8	102576200	102577200	1.2065853119388603
chr8	102576300	102577300	1.1326960093686445
chr8	102576400	102577400	1.4308257997375566
chr8	102576500	102577500	2.2249870724527754
chr8	102576900	102577900	1.4204146951263057
chr8	102577000	102578000	1.1817047363623139
chr8	102577400	102578400	0.22149731861310834
chr8	102577500	102578500	-0.7835105965888537
chr8	102577600	102578600	-0.23005511272380585
chr8	102577700	102578700	-0.7516159693865779
chr8	102577800	102578800	0.2940100298193654
chr8	102577900	102578900	0.9184438690258347
chr8	102578000	102579000	0.6183895128168024
chr8	102578100	102579100	0.6549986696144645
chr8	102578200	102579200	1.0406840417368417
chr8	102578300	102579300	1.5746395978424834
chr8	102580500	102581500	2.007694795423058
chr8	102580600	102581600	1.419652092485484
chr8	102580700	102581700	1.7782452762428518
chr8	102580800	102581800	2.0864324346429908
chr8	102580900	102581900	1.4191718916651626
chr8	102581000	102582000	1.3054219666371032
chr8	102581100	102582100	1.4478356877104934
chr8	102581200	102582200	0.9520687429853898
chr8	102581300	102582300	-0.04917124586830862
chr8	102581400	102582400	-0.4078193454196624
chr8	102581500	102582500	-0.468881940333929
chr8	102581600	102582600	0.1010540755401138
chr8	102581700	102582700	0.1456728552912977
chr8	102581800	102582800	-0.2414107245970649
chr8	102581900	102582900	0.8929359875565948
chr8	102582000	102583000	1.4634036943593325
chr8	102582100	102583100	1.0009631249420798
chr8	102582200	102583200	-0.6316308848157834
chr8	102582300	102583300	-2.9894813111090213
chr8	102582400	102583400	-3.4711317655199885
chr8	102582500	102583500	-3.2380610668260816
chr8	102582600	102583600	-3.765369110606069
chr8	102582700	102583700	-4.812392131333437
chr8	102582800	102583800	-4.454140184806213
chr8	102582900	102583900	-5.256792923703901
chr8	102583000	102584000	-5.8376263110833415
chr8	102583100	102584100	-5.489831967141906
chr8	102583200	102584200	-3.289751334456924
chr8	102583300	102584300	0.4330593122573143
chr8	102583400	102584400	0.07967032622618833
chr8	102583500	102584500	0.0641922613349383
chr8	102583600	102584600	0.01969908745142071
chr8	102583700	102584700	1.084466077048175
chr8	102583800	102584800	0.5466994743957617
chr8	102583900	102584900	0.7295290565293783
chr8	102584000	102585000	1.005632169647354
chr8	102584100	102585100	1.0034664297184268
chr8	102584200	102585200	0.7552417724890952
chr8	102584300	102585300	0.13134162202280153
chr8	102584400	102585400	1.5889834260094895
chr8	102584500	102585500	1.612590870126229
chr8	102584600	102585600	2.1266128013599324
chr8	102584700	102585700	1.6509307356430662
chr8	102584800	102585800	1.043825618652246
chr8	102584900	102585900	1.342933999500376
chr8	102585000	102586000	1.447900327801189
chr8	102585100	102586100	1.9914637947243072
chr8	102585200	102586200	2.385895881289533
chr8	102585300	102586300	2.141882454710621
chr8	102585400	102586400	1.8405356441936416
chr8	102585500	102586500	1.2890257245747294
chr8	102585600	102586600	1.3525131975640106
chr8	102585700	102586700	0.9849540018470624
chr8	102585800	102586800	1.4549606426687829
chr8	102585900	102586900	1.2138461228560895
chr8	102586000	102587000	0.4575900680920497
chr8	102586100	102587100	-0.2361156475323985
chr8	102586200	102587200	-0.8791665589259801
chr8	102586300	102587300	-0.6673945154724313
chr8	102586400	102587400	-1.1824306842475345
chr8	102586500	102587500	-0.7624106204052813
chr8	102586600	102587600	-0.8603459078451565
chr8	102586700	102587700	-0.21386140055394207
chr8	102586800	102587800	-0.1110059978481938
chr8	102586900	102587900	-0.1756689098656372
chr8	102587000	102588000	0.13450106320479321
chr8	102587100	102588100	0.5400098760016182
chr8	102587200	102588200	0.5962201940026439
chr8	102587300	102588300	-0.013202116327765443
chr8	102587400	102588400	-0.16333080575319656
chr8	102587500	102588500	-0.2367069512863149
chr8	102587600	102588600	-0.288576617833781
chr8	102588700	102589700	0.6334619538322688
chr8	102588800	102589800	0.6039179340060008
chr8	102588900	102589900	0.28013026160463866
chr8	102589000	102590000	0.5077529699312814
chr8	102589100	102590100	0.767446314360514
chr8	102589200	102590200	0.4533920817101775
chr8	102589300	102590300	0.7368259733124877
chr8	102589400	102590400	1.0456057846011133
chr8	102589500	102590500	0.8456738493573306
chr8	102589600	102590600	1.253711284898308
chr8	102589700	102590700	1.081910021995256
chr8	102589800	102590800	1.091331618532311
chr8	102589900	102590900	1.549416491918668
chr8	102590000	102591000	1.2162776986839081
chr8	102590100	102591100	1.4439196009208344
chr8	102590200	102591200	1.2070044630861538
chr8	102590300	102591300	0.8933861163241266
chr8	102590400	102591400	0.4244477601358048
chr8	102590500	102591500	1.0144465459749887
chr8	102590600	102591600	1.3478958721500844
chr8	102590700	102591700	1.2126152112419362
chr8	102590800	102591800	1.405741584635295
chr8	102590900	102591900	1.4491734932720586
chr8	102591000	102592000	1.867236643075772
chr8	102592100	102593100	0.6705166351025259
chr8	102592200	102593200	0.4832917706870808
chr8	102592300	102593300	0.5402368120320854
chr8	102592400	102593400	0.5055055269602641
chr8	102592500	102593500	0.9575218217864414
chr8	102592600	102593600	0.4909046753347378
chr8	102593900	102594900	-0.4205197658610697
chr8	102594000	102595000	-0.037953820053772465
chr8	102594100	102595100	0.3211869889202686
chr8	102594200	102595200	-0.08601163662758972
chr8	102594300	102595300	-0.1718482271463322
chr8	102594400	102595400	0.3141558468793228
chr8	102594500	102595500	-0.23518493509199764
chr8	102594600	102595600	0.5667542810717421
chr8	102594700	102595700	0.8014007919098837
chr8	102594800	102595800	0.7568170761307751
chr8	102594900	102595900	1.2185131483413665
chr8	102595000	102596000	1.2382600570390285
chr8	102595100	102596100	0.6705015197912652
chr8	102595200	102596200	1.2671396075648609
chr8	102595300	102596300	1.7914797731941217
chr8	102595400	102596400	1.919331273314176
chr8	102595500	102596500	2.457478263159942
chr8	102595600	102596600	2.071646990138916
chr8	102595700	102596700	1.2540965776514386
chr8	102595800	102596800	1.9115270890227232
chr8	102595900	102596900	1.8255184568813718
chr8	102596000	102597000	1.4434671677537325
chr8	102596100	102597100	2.0002526662408324
chr8	102596200	102597200	2.162353101565526
chr8	102596300	102597300	1.7775560072862624
chr8	102596400	102597400	1.3270052906328471
chr8	102596500	102597500	1.0029703532862249
chr8	102596600	102597600	0.4145183282538922
chr8	102596700	102597700	0.7345455112711811
chr8	102596800	102597800	0.6019319977601459
chr8	102596900	102597900	0.7472688621642509
chr8	102597000	102598000	0.5339625293358975
chr8	102597100	102598100	-0.11003290954323976
chr8	102597200	102598200	-0.2427995350844641
chr8	102597300	102598300	-0.35256614013749904
chr8	102597400	102598400	-0.34120501855245
chr8	102597500	102598500	-0.6582857137864275
chr8	102597600	102598600	-0.2235627715296937
chr8	102597700	102598700	-0.007729866721743103
chr8	102597800	102598800	0.18395916314649308
chr8	102597900	102598900	0.2452416066990749
chr8	102598000	102599000	0.4687405978261966
chr8	102598100	102599100	0.9157289585845324
chr8	102598200	102599200	0.9839481006207887
chr8	102598300	102599300	1.4375593823672157
chr8	102598400	102599400	1.0476202218798745
chr8	102598500	102599500	1.5424674079093796
chr8	102598600	102599600	1.834526693621901
chr8	102598700	102599700	1.5102190432153575
chr8	102598800	102599800	1.071084578034912
chr8	102598900	102599900	0.6489840262190097
chr8	102599000	102600000	1.1037118022669525
chr8	102599100	102600100	1.127014347860546
chr8	102599200	102600200	0.8018089703193411
chr8	102599300	102600300	0.6837890921956478
chr8	102599400	102600400	0.5628744161941117
chr8	102599500	102600500	0.7018906407957202
chr8	102599600	102600600	0.3761056870542888
chr8	102599700	102600700	0.09868783689589927
chr8	102599800	102600800	0.4086016044495188
chr8	102599900	102600900	0.7409094520767625
chr8	102600000	102601000	0.7518613679893849
chr8	102600100	102601100	1.3749106540422162
chr8	102600200	102601200	1.5602354080870706
chr8	102600300	102601300	1.3655627857829842
chr8	102600400	102601400	2.000616028067263
chr8	102600500	102601500	1.9974394055835718
chr8	102600600	102601600	1.9869024622618816
chr8	102600700	102601700	2.1467644485318997
chr8	102600800	102601800	2.1481645249787933
chr8	102600900	102601900	2.3437187104129613
chr8	102601000	102602000	1.8894816495525386
chr8	102601100	102602100	1.1617582460818947
chr8	102601200	102602200	0.8473757792535931
chr8	102601300	102602300	0.6240583051759286
chr8	102601400	102602400	0.4596253831587981
chr8	102601500	102602500	0.2919412224299436
chr8	102601600	102602600	0.2261437526687254
chr8	102601700	102602700	-0.2795353384065406
chr8	102601800	102602800	-0.2685887440148419
chr8	102601900	102602900	-0.8879774263428813
chr8	102602000	102603000	-0.9222265634978624
chr8	102602100	102603100	-0.8463763949888715
chr8	102602200	102603200	-1.0596501529601299
chr8	102602300	102603300	-0.9894800602933524
chr8	102602400	102603400	-1.3784702925636008
chr8	102602500	102603500	-0.9558273005986436
chr8	102602600	102603600	-0.7003711011009986
chr8	102602700	102603700	-0.22889076276529435
chr8	102602800	102603800	-0.7453224801111646
chr8	102602900	102603900	-0.3966036900068911
chr8	102603000	102604000	-0.3048649046653069
chr8	102603100	102604100	-0.6691605128901172
chr8	102603200	102604200	-0.6320924521755634
chr8	102603300	102604300	-0.4089415762641243
chr8	102603400	102604400	-0.3784632616795654
chr8	102603500	102604500	-0.5078512262531729
chr8	102603600	102604600	-0.26046632540377657
chr8	102603700	102604700	-0.3927159902558291
chr8	102603800	102604800	-0.9749851706301458
chr8	102603900	102604900	-0.9302697085478194
chr8	102604000	102605000	-0.8661976098550692
chr8	102604100	102605100	-0.43092304404874
chr8	102605200	102606200	-0.7297704203326232
chr8	102605300	102606300	-0.6822107456882239
chr8	102606300	102607300	-1.940417696359002
chr8	102606400	102607400	-1.9854387903850184
chr8	102606500	102607500	-2.163274778724654
chr8	102606600	102607600	-2.274982063646024
chr8	102606700	102607700	-2.011065022159149
chr8	102609300	102610300	1.0423881035857503
chr8	102609400	102610400	0.6299444236345066
chr8	102609500	102610500	0.6676603437046064
chr8	102609600	102610600	0.41467920891244775
chr8	102609700	102610700	0.4334840693335351
chr8	102609800	102610800	0.2068328926269052
chr8	102609900	102610900	-0.08646302019410783
chr8	102611200	102612200	-1.1885411436303592
chr8	102611300	102612300	-0.8637736872290555
chr8	102611400	102612400	-0.7425901180250372
chr8	102611500	102612500	-0.9049655536485632
chr8	102611600	102612600	-0.7345331583748059
chr8	102611700	102612700	-0.986190902263711
chr8	102611800	102612800	-0.7012228707388811
chr8	102611900	102612900	-0.05436843871742435
chr8	102612000	102613000	0.4099283383211191
chr8	102612100	102613100	0.6325881155601418
chr8	102612200	102613200	0.4593500900245647
chr8	102612300	102613300	0.33626148215058066
chr8	102612400	102613400	0.27039896578624273
chr8	102612500	102613500	0.4520487769734926
chr8	102612600	102613600	0.2086573803484069
chr8	102612700	102613700	0.6058429448400285
chr8	102612800	102613800	-0.3845803310122602
chr8	102612900	102613900	-1.056401628967503
chr8	102613000	102614000	-1.5387223476126897
chr8	102613100	102614100	-1.5334696125762608
chr8	102613200	102614200	-1.5152440774150513
chr8	102613300	102614300	-2.0136859582684226
chr8	102613400	102614400	-2.1834460029284792
chr8	102613500	102614500	-2.3514084299209084
chr8	102613600	102614600	-1.7207938482342249
chr8	102613700	102614700	-1.024251234696132
chr8	102613800	102614800	-0.15495661328411406
chr8	102613900	102614900	0.1297401526126426
chr8	102614000	102615000	0.5759730353808814
chr8	102614100	102615100	0.20889811089084656
chr8	102614200	102615200	0.4488920869317109
chr8	102614300	102615300	0.7266319026583538
chr8	102614400	102615400	0.9053605215462848
chr8	102614500	102615500	0.927636248965757
chr8	102614600	102615600	0.12130667086888025
chr8	102614700	102615700	-0.7323893326004459
chr8	102614800	102615800	-0.7133675014297575
chr8	102614900	102615900	-0.4510398269937834
chr8	102615000	102616000	-0.6349576366607795
chr8	102615100	102616100	-0.3674942903404601
chr8	102615200	102616200	-0.3388224662177727
chr8	102615300	102616300	-0.2923446972108809
chr8	102615400	102616400	0.15656630977217945
chr8	102615500	102616500	0.2720152510238172
chr8	102615600	102616600	0.7510290868403593
chr8	102615700	102616700	1.515960315609096
chr8	102615800	102616800	1.5234365419883422
chr8	102615900	102616900	1.2889690483747072
chr8	102616000	102617000	1.555758288112047
chr8	102616100	102617100	1.4899946958849672
chr8	102616200	102617200	1.6232708396587696
chr8	102616300	102617300	0.6986968166139671
chr8	102616400	102617400	0.17072910869902636
chr8	102616500	102617500	0.11273094092170312
chr8	102616600	102617600	0.2821448673483389
chr8	102617600	102618600	0.5926146494153902
chr8	102617700	102618700	-0.01205237848853243
chr8	102617800	102618800	0.4514435888245024
chr8	102617900	102618900	0.2702321133767086
chr8	102618000	102619000	0.5150329997631521
chr8	102618100	102619100	0.8341314068132937
chr8	102618200	102619200	1.361523605807636
chr8	102618300	102619300	1.3898774849395297
chr8	102618400	102619400	1.0273975080749904
chr8	102618500	102619500	0.6291009016546436
chr8	102618600	102619600	0.454059904205293
chr8	102618700	102619700	1.204732786803498
chr8	102618800	102619800	1.47816146220994
chr8	102618900	102619900	1.8157524095655493
chr8	102619000	102620000	1.7912690726811746
chr8	102619100	102620100	1.8190615191505684
chr8	102619200	102620200	0.9665727049288309
chr8	102619300	102620300	0.8682979696945479
chr8	102619400	102620400	1.1108195500853073
chr8	102619500	102620500	0.7310463557496819
chr8	102619600	102620600	0.7940192719440702
chr8	102619700	102620700	0.5493479020815467
chr8	102619800	102620800	0.09588311315317456
chr8	102619900	102620900	0.3015518738237037
chr8	102620000	102621000	-0.049831409031029214
chr8	102620100	102621100	0.6628988449554001
chr8	102620200	102621200	1.355422353085177
chr8	102620300	102621300	0.6049460794978369
chr8	102620400	102621400	0.010899531216757234
chr8	102620500	102621500	0.3092842459041541
chr8	102620600	102621600	0.0921481058921695
chr8	102620700	102621700	0.17210783665763765
chr8	102620800	102621800	0.20302355470089328
chr8	102620900	102621900	-0.036850408122361636
chr8	102621000	102622000	-0.3367524356878889
chr8	102621100	102622100	-0.8306292841146343
chr8	102621200	102622200	-0.4323754584198028
chr8	102621300	102622300	0.11937510998680645
chr8	102621400	102622400	0.5638622158080213
chr8	102621500	102622500	0.6135361884247851
chr8	102621600	102622600	0.10729352978656526
chr8	102621700	102622700	-0.22910813690496
chr8	102621800	102622800	-0.29222733269041085
chr8	102621900	102622900	-0.4352152107004911
chr8	102622000	102623000	-0.5670967149140291
chr8	102622100	102623100	-0.3739626078011685
chr8	102622200	102623200	-1.5586973998866418
chr8	102622300	102623300	-1.72546844900505
chr8	102622400	102623400	-1.2564947576084091
chr8	102622500	102623500	-1.8443986552058729
chr8	102622600	102623600	-0.806677267704764
chr8	102622700	102623700	-0.7164595895130934
chr8	102622800	102623800	-0.4381990737471681
chr8	102622900	102623900	-0.44192940455936014
chr8	102623000	102624000	0.35702182514400316
chr8	102623100	102624100	-0.451171155471841
chr8	102623200	102624200	0.3494436233226097
chr8	102623300	102624300	0.80759042267917
chr8	102623400	102624400	0.5007081507517965
chr8	102623500	102624500	0.8894053346395879
chr8	102623600	102624600	0.9655343441507788
chr8	102623700	102624700	1.0045393786868546
chr8	102623800	102624800	1.1469702110960327
chr8	102623900	102624900	1.456679322349738
chr8	102624000	102625000	1.0815115923405043
chr8	102624100	102625100	1.9364986959057449
chr8	102624200	102625200	1.6011585033865303
chr8	102624300	102625300	1.3852412070954585
chr8	102624400	102625400	0.809783512507209
chr8	102624500	102625500	1.0902145386738444
chr8	102624600	102625600	1.055783558958677
chr8	102624700	102625700	1.531832798227492
chr8	102624800	102625800	1.2444696288113284
chr8	102624900	102625900	1.1708395537816318
chr8	102625000	102626000	1.8946080831459997
chr8	102625100	102626100	0.9192204489824728
chr8	102625200	102626200	0.9005563327237006
chr8	102625300	102626300	1.4304809950755493
chr8	102625400	102626400	1.8201873785372893
chr8	102625500	102626500	2.0930148617152327
chr8	102625600	102626600	1.4560144725334732
chr8	102625700	102626700	1.1183662815294262
chr8	102625800	102626800	1.0466943587797857
chr8	102625900	102626900	0.5663977465874117
chr8	102626000	102627000	0.18317893416914155
chr8	102626100	102627100	0.8118577489887892
chr8	102626200	102627200	1.0156349678996703
chr8	102626300	102627300	0.7822394079438929
chr8	102626400	102627400	0.8213037281275403
chr8	102626500	102627500	0.16466702863566518
chr8	102626600	102627600	0.6004159413094728
chr8	102626700	102627700	0.3796632106138663
chr8	102626800	102627800	0.28198046459804216
chr8	102626900	102627900	0.41419203144667655
chr8	102627000	102628000	0.3992697261761401
chr8	102627100	102628100	0.4536412000035162
chr8	102627200	102628200	0.3113190555228488
chr8	102627300	102628300	-0.009465612304355966
chr8	102627900	102628900	-0.7644840168597364
chr8	102628000	102629000	-0.6682748769193562
chr8	102628100	102629100	-0.006847995063751902
chr8	102628200	102629200	0.03615656897359356
chr8	102628300	102629300	-0.18818605215321235
chr8	102628400	102629400	-0.4911397168292378
chr8	102628500	102629500	-0.5956832450757078
chr8	102628600	102629600	-1.2604006584812075
chr8	102628700	102629700	-0.7938525915791167
chr8	102628800	102629800	-0.9290710994057704
chr8	102628900	102629900	-0.3529087933640573
chr8	102629000	102630000	-0.10835044693698208
chr8	102629100	102630100	-1.0037218810240165
chr8	102629200	102630200	-0.9796513866928452
chr8	102629300	102630300	-1.0644018328582054
chr8	102629400	102630400	-1.002918892752864
chr8	102629500	102630500	-1.1135364698359322
chr8	102629600	102630600	-0.15430731773004092
chr8	102629700	102630700	0.0741907259250385
chr8	102629800	102630800	0.7451947806202794
chr8	102629900	102630900	-0.16699095444907155
chr8	102630400	102631400	0.4823355133252089
chr8	102630500	102631500	0.7523678617553385
chr8	102630600	102631600	0.8854863986089719
chr8	102630700	102631700	0.7091467809070028
chr8	102630800	102631800	0.8412900753686241
chr8	102631900	102632900	-0.7151937877140436
chr8	102632000	102633000	-0.5694909044940086
chr8	102632100	102633100	0.044434119940209085
chr8	102632200	102633200	-0.1792433877805693
chr8	102632300	102633300	-0.08446444277866523
chr8	102632400	102633400	0.0955106168650184
chr8	102632500	102633500	0.2296386887118913
chr8	102632600	102633600	0.1707758921547878
chr8	102632700	102633700	0.7924445018387443
chr8	102632800	102633800	1.1094184547305916
chr8	102632900	102633900	1.2038489003963633
chr8	102633000	102634000	1.0878949034305856
chr8	102633900	102634900	1.8415491042227
chr8	102634000	102635000	1.5094946073108086
chr8	102634100	102635100	1.8775373512956544
chr8	102634200	102635200	2.6797684573885507
chr8	102634300	102635300	2.0285089020502216
chr8	102634400	102635400	2.1164161921349818
chr8	102634500	102635500	2.2268230244598053
chr8	102634600	102635600	1.6068271843404498
chr8	102634700	102635700	1.0133650628397597
chr8	102634800	102635800	1.233341083713613
chr8	102634900	102635900	2.0624826315707807
chr8	102635000	102636000	2.939863944287564
chr8	102635100	102636100	2.785555273215675
chr8	102635200	102636200	2.4821636077894977
chr8	102635300	102636300	3.3511396716600603
chr8	102635400	102636400	3.394355433960774
chr8	102635500	102636500	3.4427988832480305
chr8	102635600	102636600	3.5966533120939537
chr8	102635700	102636700	3.891211597630942
chr8	102635800	102636800	3.488950411948877
chr8	102635900	102636900	2.653954546564356
chr8	102636000	102637000	1.9838253430101613
chr8	102637400	102638400	0.06121607488385454
chr8	102637500	102638500	-0.10039644033521666
chr8	102638200	102639200	1.17375698182328
chr8	102638300	102639300	1.4681762273091332
chr8	102638400	102639400	0.8478597847674544
chr8	102638500	102639500	1.3679795075237722
chr8	102638600	102639600	0.8278433519479758
chr8	102638700	102639700	0.0734047243455216
chr8	102638800	102639800	-0.2690644515823351
chr8	102638900	102639900	-0.5334431632201151
chr8	102639000	102640000	-0.45782043291832775
chr8	102639100	102640100	-0.3000166291835096
chr8	102639200	102640200	-0.14667320199681613
chr8	102640800	102641800	0.9670680296211052
chr8	102640900	102641900	0.6193675000522738
chr8	102641000	102642000	0.7053005403364536
chr8	102641100	102642100	0.43167717799876576
chr8	102641200	102642200	0.0956079335551605
chr8	102641300	102642300	0.31089469868520164
chr8	102641400	102642400	0.2380105075498139
chr8	102641500	102642500	0.6195584928893441
chr8	102641600	102642600	0.8151088569075342
chr8	102641700	102642700	0.4403151480079025
chr8	102641800	102642800	0.7130898171493821
chr8	102641900	102642900	0.5647864737778914
chr8	102642000	102643000	0.309413344799224
chr8	102642100	102643100	0.11871023443901176
chr8	102642200	102643200	0.05937947876743507
chr8	102642300	102643300	-0.7657742136294527
chr8	102642400	102643400	-0.6403562751286429
chr8	102642500	102643500	-0.6182364534189695
chr8	102642600	102643600	-0.8440735363098733
chr8	102642700	102643700	-0.3370604820672794
chr8	102642800	102643800	0.04505028052686876
chr8	102642900	102643900	0.4775561295234589
chr8	102643000	102644000	0.7449385760621542
chr8	102644100	102645100	-0.27096310572751786
chr8	102644200	102645200	-0.12105733353599438
chr8	102644300	102645300	-0.4547406609491095
chr8	102644400	102645400	-0.10635280033999467
chr8	102644500	102645500	0.4017703697822362
chr8	102644600	102645600	0.9462244890986026
chr8	102644700	102645700	1.1343465344367916
chr8	102644800	102645800	1.101638092106331
chr8	102644900	102645900	0.9511711035369168
chr8	102645000	102646000	1.521886031385494
chr8	102645100	102646100	1.6469722382374523
chr8	102645200	102646200	1.1845187670529238
chr8	102645300	102646300	1.5600006485462452
chr8	102645400	102646400	2.0499721928423984
chr8	102645700	102646700	1.4322366530755892
chr8	102645800	102646800	1.3499291123544832
chr8	102645900	102646900	1.3476282681145777
chr8	102646000	102647000	0.5082475613105827
chr8	102646100	102647100	0.6724284917382883
chr8	102646200	102647200	0.9601419561075504
chr8	102646300	102647300	1.112059586492461
chr8	102646400	102647400	0.2907620266506141
chr8	102646500	102647500	-0.3845596142542377
chr8	102646600	102647600	-1.4486991715553816
chr8	102646700	102647700	-0.7629287065339001
chr8	102646800	102647800	-0.455274001946696
chr8	102646900	102647900	-0.903546022557002
chr8	102647000	102648000	-1.0401022886511913
chr8	102647100	102648100	-1.4439614143807284
chr8	102647200	102648200	-1.4463175555630363
chr8	102647300	102648300	-1.9229579808779889
chr8	102647400	102648400	-1.8887242241023687
chr8	102647500	102648500	-1.4708326587091656
chr8	102647600	102648600	-0.8233593100954615
chr8	102647700	102648700	-1.9199340959065616
chr8	102647800	102648800	-2.2990682490421084
chr8	102647900	102648900	-1.4862354506957371
chr8	102648000	102649000	-0.9710424899918076
chr8	102648100	102649100	-1.1212336679591297
chr8	102648200	102649200	-1.311669802968925
chr8	102648300	102649300	-1.247168983951783
chr8	102648400	102649400	-1.2728832605764888
chr8	102648500	102649500	-1.1684673848420921
chr8	102648600	102649600	-1.3544307555626858
chr8	102648700	102649700	-0.24752613241281995
chr8	102649500	102650500	3.250658843793756
chr8	102649600	102650600	2.8294166442762054
chr8	102649700	102650700	2.8325848479346614
chr8	102649800	102650800	2.6294096983538555
chr8	102649900	102650900	2.4157822151108084
chr8	102650000	102651000	2.610615015457046
chr8	102650100	102651100	2.379352575344128
chr8	102650200	102651200	2.074920464875127
chr8	102650300	102651300	1.0574191676684972
chr8	102650400	102651400	0.5472618348131069
chr8	102650500	102651500	1.2424322343180465
chr8	102650600	102651600	2.0883394504497974
chr8	102650700	102651700	1.7133644695309045
chr8	102650800	102651800	1.6292418900909476
chr8	102650900	102651900	1.930446723967873
chr8	102651000	102652000	1.3386635149890969
chr8	102651100	102652100	1.31852941454761
chr8	102651200	102652200	0.9157858116697
chr8	102651300	102652300	1.0981070968628597
chr8	102651400	102652400	0.353527855317231
chr8	102651500	102652500	0.0955960783649214
chr8	102651600	102652600	-0.6898070792723091
chr8	102651700	102652700	-0.2403781962065344
chr8	102651800	102652800	0.17372978282073728
chr8	102651900	102652900	0.9504983604908996
chr8	102652000	102653000	1.4535414492191276
chr8	102652100	102653100	1.0629468199382297
chr8	102652200	102653200	1.429728518643825
chr8	102652300	102653300	0.5550740723332557
chr8	102652400	102653400	0.6834232565518605
chr8	102652500	102653500	0.11227005984329624
chr8	102652600	102653600	-0.09474242123139068
chr8	102652700	102653700	-0.3028382469971754
chr8	102652800	102653800	-1.1313745227345384
chr8	102652900	102653900	-1.5436517243996362
chr8	102653000	102654000	-1.7750754740168708
chr8	102653100	102654100	-1.377372738916042
chr8	102653200	102654200	-2.5735553596649043
chr8	102653300	102654300	-1.9015773145814847
chr8	102653400	102654400	-1.9622724750020768
chr8	102653500	102654500	-0.5322725865686062
chr8	102653600	102654600	0.7109198511898133
chr8	102653700	102654700	1.0546708139541023
chr8	102653800	102654800	1.5508955970354041
chr8	102653900	102654900	1.909582697314448
chr8	102654000	102655000	1.8546256668463632
chr8	102654100	102655100	1.5737011422370668
chr8	102654200	102655200	2.794506493761887
chr8	102654300	102655300	3.0598074290573885
chr8	102654400	102655400	3.0785058820686766
chr8	102654500	102655500	2.262968287366308
chr8	102654600	102655600	1.5482540527789923
chr8	102654700	102655700	1.4143748229271171
chr8	102654800	102655800	1.8743221167800928
chr8	102654900	102655900	1.5910672655665703
chr8	102655000	102656000	2.1030173481708636
chr8	102655100	102656100	2.2597970629288806
chr8	102657100	102658100	1.8076818401577808
chr8	102657200	102658200	1.5383095973853806
chr8	102657300	102658300	1.6860056333240276
chr8	102657400	102658400	1.2060370764368469
chr8	102657500	102658500	1.4715960355901352
chr8	102657600	102658600	1.4660532110428397
chr8	102657700	102658700	1.1626498071130191
chr8	102657800	102658800	1.2870809716350171
chr8	102657900	102658900	0.950270141157967
chr8	102658000	102659000	1.1370087127141981
chr8	102658100	102659100	0.6942207630678235
chr8	102658200	102659200	0.8313554836458793
chr8	102658300	102659300	0.9793748898874738
chr8	102658400	102659400	1.1664058331475822
chr8	102658500	102659500	1.1096989813312992
chr8	102658600	102659600	0.9772591347076808
chr8	102658700	102659700	1.0505540513829028
chr8	102658800	102659800	0.3868395313489312
chr8	102658900	102659900	0.8597526670959417
chr8	102659000	102660000	1.1712814839651386
chr8	102659100	102660100	1.1614792459249257
chr8	102659200	102660200	1.0797697839530374
chr8	102660400	102661400	2.3545155939514038
chr8	102660500	102661500	2.2270187439904143
chr8	102660600	102661600	2.2136744883935915
chr8	102660700	102661700	2.195467755889392
chr8	102660800	102661800	2.097486913757653
chr8	102660900	102661900	2.1957585721706336
chr8	102661000	102662000	2.864182668736238
chr8	102661100	102662100	1.9171960446573368
chr8	102661200	102662200	2.1643896600587214
chr8	102661300	102662300	1.6577812465732389
chr8	102661400	102662400	2.162016495830262
chr8	102661500	102662500	1.662762516318527
chr8	102661600	102662600	1.8525546060845488
chr8	102661700	102662700	1.6482585872185245
chr8	102661800	102662800	1.4076468940257527
chr8	102661900	102662900	1.6493419276407808
chr8	102662000	102663000	1.5849293078104023
chr8	102662100	102663100	2.3983456516680044
chr8	102662200	102663200	2.8334055769766135
chr8	102662300	102663300	2.530826433090536
chr8	102662400	102663400	2.21555818493704
chr8	102662500	102663500	2.3661101308096595
chr8	102662600	102663600	1.89498851476784
chr8	102662700	102663700	2.2908830430197016
chr8	102662800	102663800	2.6489370491482687
chr8	102662900	102663900	1.521676671432828
chr8	102663000	102664000	1.4681231441916236
chr8	102663500	102664500	-0.9016768134750102
chr8	102663600	102664600	-0.4888380289136151
chr8	102663700	102664700	-0.907905249440956
chr8	102663800	102664800	-1.4164498903801193
chr8	102663900	102664900	-0.15185741998639535
chr8	102664000	102665000	-0.683827664565896
chr8	102664100	102665100	-1.0994206129587971
chr8	102664200	102665200	-0.03782616862863973
chr8	102664300	102665300	0.6517035452147067
chr8	102664400	102665400	0.8920452781348502
chr8	102664500	102665500	0.9124798864908276
chr8	102664600	102665600	1.4054310658479892
chr8	102664700	102665700	1.817421388677684
chr8	102664800	102665800	2.43955229159695
chr8	102664900	102665900	1.8868424227146632
chr8	102665000	102666000	1.98848962979038
chr8	102665100	102666100	2.56947994506092
chr8	102665200	102666200	2.3726121116944
chr8	102665300	102666300	1.9284405808091607
chr8	102665400	102666400	2.320867983802541
chr8	102665500	102666500	2.2370778526052484
chr8	102665600	102666600	0.6554046291059376
chr8	102665700	102666700	0.7223941192883722
chr8	102665800	102666800	0.6802614014190909
chr8	102665900	102666900	0.4212326497839108
chr8	102666000	102667000	0.6105762155570481
chr8	102666100	102667100	0.4036159195735251
chr8	102666200	102667200	0.08867383274821089
chr8	102666300	102667300	0.0715424456909863
chr8	102666400	102667400	-0.14653725658454053
chr8	102666500	102667500	0.14756888806346727
chr8	102666600	102667600	0.7596083132056166
chr8	102666700	102667700	0.9426716893132252
chr8	102666800	102667800	1.0781221514430153
chr8	102666900	102667900	1.0945592884556778
chr8	102667000	102668000	0.8256325607635425
chr8	102667100	102668100	1.107418315854007
chr8	102667200	102668200	0.9859728474695032
chr8	102667300	102668300	1.3030814203034944
chr8	102667400	102668400	1.5330120863130228
chr8	102667500	102668500	1.4739574858103324
chr8	102667600	102668600	1.5825013772772678
chr8	102667700	102668700	1.5452584651403618
chr8	102667800	102668800	1.2079110592426865
chr8	102667900	102668900	1.0710561028654857
chr8	102668000	102669000	1.5777089549109038
chr8	102668100	102669100	1.6694161007184678
chr8	102668200	102669200	1.212749465138199
chr8	102668300	102669300	0.4424177137716481
chr8	102668400	102669400	0.21447668804736186
chr8	102668500	102669500	-0.0326247720741721
chr8	102668600	102669600	0.3290356090056876
chr8	102668700	102669700	-0.044587558447817255
chr8	102668800	102669800	-0.015000097975518281
chr8	102668900	102669900	0.3343909372940771
chr8	102669000	102670000	0.08136015533738332
chr8	102669100	102670100	-0.6737439253253563
chr8	102669200	102670200	0.2983264069956197
chr8	102669300	102670300	1.64006107547074
chr8	102669400	102670400	1.4231289399998397
chr8	102669500	102670500	1.2586073676536964
chr8	102669600	102670600	1.2594265049107056
chr8	102669700	102670700	0.9898545572799292
chr8	102669800	102670800	1.3485198426888685
chr8	102669900	102670900	1.484390103138646
chr8	102670000	102671000	1.3548227643176962
chr8	102670100	102671100	1.7840404855224143
chr8	102670200	102671200	1.4919404847241746
chr8	102670300	102671300	0.7402476944184885
chr8	102670400	102671400	0.9261261815019259
chr8	102671500	102672500	1.3143545518661697
chr8	102671600	102672600	0.5292721418534589
chr8	102671700	102672700	0.13889907335860968
chr8	102671800	102672800	0.1839043864826704
chr8	102671900	102672900	0.3316451669751846
chr8	102672000	102673000	0.5403391213379111
chr8	102672100	102673100	1.0749535582675125
chr8	102672200	102673200	0.2858000248985502
chr8	102672300	102673300	0.370838752330312
chr8	102672400	102673400	-0.12863453355885354
chr8	102672500	102673500	-0.8883660259843627
chr8	102673500	102674500	0.8091217377758146
chr8	102673600	102674600	0.7905973125260118
chr8	102673700	102674700	0.9599730897087142
chr8	102673800	102674800	0.5050573755661888
chr8	102673900	102674900	0.9893279678103474
chr8	102674000	102675000	1.5201864312636066
chr8	102674100	102675100	0.91638602954585
chr8	102674200	102675200	0.6050756775090883
chr8	102674300	102675300	1.4612003460840453
chr8	102674400	102675400	1.4438997751297862
chr8	102674500	102675500	2.0553846077617566
chr8	102674600	102675600	2.535161117452412
chr8	102674700	102675700	2.583017678851644
chr8	102674800	102675800	3.4191921574117754
chr8	102674900	102675900	3.0472887920704363
chr8	102675000	102676000	2.642646126959254
chr8	102675100	102676100	2.890345861931125
chr8	102675200	102676200	3.3238966537170365
chr8	102675300	102676300	3.1616845078638263
chr8	102675400	102676400	3.4345238882528686
chr8	102675500	102676500	3.1597066338132973
chr8	102675600	102676600	3.211309832428719
chr8	102675700	102676700	3.1573774746435355
chr8	102675800	102676800	2.4125051784879594
chr8	102675900	102676900	2.122926169990208
chr8	102676000	102677000	1.9614751958826058
chr8	102676100	102677100	1.5074133292628946
chr8	102676200	102677200	1.1110235428032071
chr8	102676300	102677300	1.030912594450259
chr8	102676400	102677400	0.1373166572294592
chr8	102676500	102677500	0.2771411341473044
chr8	102676600	102677600	-0.3393137453630411
chr8	102676700	102677700	-0.4919842540389366
chr8	102676800	102677800	-0.16900139867474898
chr8	102676900	102677900	0.19235265240966729
chr8	102677000	102678000	0.18770024594919782
chr8	102677100	102678100	0.7574119191656771
chr8	102677200	102678200	1.299947999531209
chr8	102679000	102680000	0.22298341679598066
chr8	102679100	102680100	0.5381054554831971
chr8	102680100	102681100	1.4036181971449355
chr8	102680200	102681200	1.7483534083253252
chr8	102680300	102681300	1.4526881311309594
chr8	102680400	102681400	1.5299959850675304
chr8	102680500	102681500	1.2630180635778732
chr8	102680600	102681600	1.7883919305260292
chr8	102680700	102681700	1.2701181677941924
chr8	102680800	102681800	0.7855565761552735
chr8	102680900	102681900	0.9009525845123104
chr8	102681000	102682000	0.7888173541447792
chr8	102681100	102682100	1.221920386475634
chr8	102681200	102682200	0.9691541225298621
chr8	102681300	102682300	1.2784980471531402
chr8	102681400	102682400	0.6851324236994006
chr8	102681500	102682500	0.10370344231678327
chr8	102681600	102682600	-0.14853431232749822
chr8	102681700	102682700	0.09641316071412877
chr8	102681800	102682800	0.3150544265906792
chr8	102681900	102682900	-0.33691900833488203
chr8	102682000	102683000	-0.47426107310933063
chr8	102682100	102683100	-0.478346560907633
chr8	102682200	102683200	-0.6175292525470202
chr8	102682300	102683300	-0.6285040576720432
chr8	102682400	102683400	-0.21771817716280548
chr8	102682500	102683500	-0.31483421490254965
chr8	102682600	102683600	-0.545858147776265
chr8	102682700	102683700	-0.8892391538875803
chr8	102682800	102683800	-0.3285590549431615
chr8	102682900	102683900	-0.4099782153103584
chr8	102683000	102684000	-0.1417485113739954
chr8	102683100	102684100	-0.6719836297516485
chr8	102683200	102684200	-0.7863661570281002
chr8	102683300	102684300	-0.5810649400865029
chr8	102683400	102684400	-0.8764524793554691
chr8	102683500	102684500	-0.26204202418540506
chr8	102683600	102684600	-0.2525829845166695
chr8	102684700	102685700	2.2566359080172447
chr8	102684800	102685800	2.6888901389626736
chr8	102684900	102685900	2.8411318173242486
chr8	102685000	102686000	2.7527568842116206
chr8	102685100	102686100	3.1261270353363493
chr8	102685200	102686200	2.721747515950258
chr8	102685300	102686300	2.28272174820682
chr8	102685400	102686400	1.8814463882422041
chr8	102686500	102687500	0.9176705120474292
chr8	102686600	102687600	1.1971751935812038
chr8	102686700	102687700	0.9371360021961448
chr8	102686800	102687800	0.6179627439322576
chr8	102686900	102687900	0.3818690002743797
chr8	102687000	102688000	0.5314315775934755
chr8	102687100	102688100	0.21099331114706493
chr8	102687200	102688200	0.01885450213578331
chr8	102687300	102688300	0.3806814068858379
chr8	102687400	102688400	0.292233969634763
chr8	102687500	102688500	0.8027433456495018
chr8	102687600	102688600	0.6082259978019262
chr8	102687700	102688700	0.3135376799309144
chr8	102687800	102688800	0.7145831381477991
chr8	102687900	102688900	1.0656348361458363
chr8	102688000	102689000	1.4626009619809308
chr8	102688100	102689100	1.4012851812913911
chr8	102688200	102689200	1.8471865300824533
chr8	102688300	102689300	1.6339524610400882
chr8	102688400	102689400	2.212588287042463
chr8	102688500	102689500	1.862436494634608
chr8	102688600	102689600	1.8251808482392025
chr8	102688700	102689700	2.358774594178826
chr8	102689800	102690800	1.7921473678044533
chr8	102689900	102690900	1.7568613933509365
chr8	102690000	102691000	1.0905752143188927
chr8	102690100	102691100	0.9651486075242444
chr8	102690200	102691200	1.4550300283330089
chr8	102690300	102691300	1.9651578121556013
chr8	102690400	102691400	1.3324946028540994
chr8	102690500	102691500	1.2909803774385629
chr8	102690600	102691600	1.6726637682969832
chr8	102690700	102691700	2.2134820347075306
chr8	102690800	102691800	2.255574340561964
chr8	102690900	102691900	2.4139779796326533
chr8	102691000	102692000	2.861264024570853
chr8	102691100	102692100	2.688288657911292
chr8	102691200	102692200	2.2368440846901088
chr8	102691300	102692300	2.0286798971668425
chr8	102691400	102692400	2.162819036399938
chr8	102691500	102692500	2.1441515936932567
chr8	102691600	102692600	1.6359870650647963
chr8	102691700	102692700	1.5382473381209678
chr8	102691800	102692800	0.7252369346819859
chr8	102691900	102692900	0.15137592760153865
chr8	102693400	102694400	0.3340548024263221
chr8	102693500	102694500	0.9103996563398434
chr8	102693600	102694600	1.4871085324004567
chr8	102693700	102694700	1.1593355511742152
chr8	102693800	102694800	1.0311574604937124
chr8	102693900	102694900	0.5862920633280085
chr8	102694000	102695000	0.5066428605695938
chr8	102694100	102695100	-0.4894770014383023
chr8	102694200	102695200	-0.4555466500943868
chr8	102694300	102695300	-0.3051045773771206
chr8	102694400	102695400	0.6022420784958207
chr8	102694500	102695500	0.3325925617469387
chr8	102694600	102695600	0.04907982059552197
chr8	102694700	102695700	0.4405185870383867
chr8	102694800	102695800	1.32095665859577
chr8	102694900	102695900	1.6238325898166792
chr8	102695000	102696000	1.7190922858311075
chr8	102695100	102696100	2.6437589716928325
chr8	102695200	102696200	2.6372307887471926
chr8	102695300	102696300	2.323518221634266
chr8	102695400	102696400	1.7593865953018637
chr8	102695500	102696500	1.715084613085204
chr8	102695600	102696600	1.7218651166773251
chr8	102695700	102696700	1.3393840839620887
chr8	102695800	102696800	0.2805501453288136
chr8	102695900	102696900	0.10408314072731427
chr8	102696000	102697000	-0.08529464985936154
chr8	102696100	102697100	-0.2166619028849384
chr8	102696200	102697200	-0.1575999542974305
chr8	102696300	102697300	-0.1090097634128655
chr8	102696400	102697400	-0.13073386820316746
chr8	102696500	102697500	0.15130369726357445
chr8	102696600	102697600	0.4203534734130424
chr8	102696700	102697700	0.9472944371493256
chr8	102696800	102697800	1.1491842237441148
chr8	102696900	102697900	1.5528704134575106
chr8	102698100	102699100	0.15946801576651842
chr8	102698200	102699200	0.8107802737140974
chr8	102698300	102699300	1.3649887173179225
chr8	102698400	102699400	1.6797683749973056
chr8	102698500	102699500	2.433282714487924
chr8	102698600	102699600	2.4375751537626127
chr8	102698700	102699700	2.617767943607764
chr8	102698800	102699800	2.077322163900125
chr8	102698900	102699900	1.9229885869953358
chr8	102699000	102700000	1.649276953920095
chr8	102699100	102700100	2.1207930699531654
chr8	102699200	102700200	1.8357386230750519
chr8	102699300	102700300	1.5118771362001724
chr8	102699400	102700400	1.052514530550135
chr8	102700500	102701500	2.4381832742916565
chr8	102700600	102701600	2.385086859424288
chr8	102700700	102701700	2.806118628462404
chr8	102700800	102701800	2.5389170463590194
chr8	102700900	102701900	2.3908544554199764
chr8	102701000	102702000	1.892433950021233
chr8	102701100	102702100	1.9241066170487129
chr8	102701200	102702200	2.3261772488604238
chr8	102701300	102702300	1.8948939749856728
chr8	102701400	102702400	1.8666675865197728
chr8	102701500	102702500	1.146286483905685
chr8	102701600	102702600	1.3907291491015392
chr8	102701700	102702700	1.1909957649930434
chr8	102701800	102702800	1.6336189451865866
chr8	102701900	102702900	2.0033589355464008
chr8	102702000	102703000	2.4129553720217176
chr8	102702100	102703100	2.2914616667867724
chr8	102702200	102703200	1.9687161382434504
chr8	102702300	102703300	1.0350899244062524
chr8	102702400	102703400	1.0398500930288226
chr8	102702500	102703500	1.157487779855167
chr8	102704600	102705600	0.6126787983150889
chr8	102704700	102705700	1.3653816559483698
chr8	102704800	102705800	1.5582867540828511
chr8	102704900	102705900	2.3967234456700366
chr8	102705000	102706000	2.19198665995609
chr8	102705100	102706100	1.8297660517891885
chr8	102705200	102706200	1.7615549782111288
chr8	102705300	102706300	2.317777175998484
chr8	102705400	102706400	2.3201909816933806
chr8	102705500	102706500	1.6889835138200302
chr8	102705600	102706600	2.441515719512727
chr8	102705700	102706700	2.289400012637373
chr8	102705800	102706800	2.6833038472729704
chr8	102705900	102706900	2.1461922334482626
chr8	102707000	102708000	0.21671059134331117
chr8	102707100	102708100	-0.11939420654737275
chr8	102707200	102708200	-0.278017324073338
chr8	102707300	102708300	0.25669987986485665
chr8	102707400	102708400	0.26236886035316914
chr8	102707500	102708500	0.32517786276268124
chr8	102708600	102709600	-1.4059277989997707
chr8	102708700	102709700	-1.7487635774135926
chr8	102708800	102709800	-1.06534781561251
chr8	102708900	102709900	-1.121019193641791
chr8	102710600	102711600	-0.1135384853117396
chr8	102711000	102712000	0.5336391225696043
chr8	102711100	102712100	0.6697824207573243
chr8	102711200	102712200	0.555876480902015
chr8	102711300	102712300	0.6894262288305661
chr8	102711400	102712400	1.2711970102387375
chr8	102712600	102713600	1.3637631000445352
chr8	102712700	102713700	0.8598873603834175
chr8	102713800	102714800	2.273522055480689
chr8	102713900	102714900	2.9388723382848934
chr8	102714000	102715000	2.358204084380755
chr8	102714100	102715100	2.5371838351798166
chr8	102714200	102715200	2.4135013519738795
chr8	102714300	102715300	2.029521451394465
chr8	102714400	102715400	1.8719344748160365
chr8	102714500	102715500	1.9023812223382381
chr8	102714600	102715600	2.014669068238982
chr8	102714700	102715700	1.1700268158311653
chr8	102714800	102715800	1.2899862093058143
chr8	102714900	102715900	1.1776219467967828
chr8	102715000	102716000	1.3561585047305826
chr8	102715100	102716100	1.2159970071946056
chr8	102715200	102716200	1.7486637655340829
chr8	102715300	102716300	1.2916253708933632
chr8	102715400	102716400	1.1285209444600195
chr8	102715500	102716500	1.0323020391492297
chr8	102715600	102716600	0.623996552430897
chr8	102715700	102716700	1.1498577613046292
chr8	102715800	102716800	1.2412045746693765
chr8	102715900	102716900	1.4936494995269622
chr8	102716000	102717000	1.6184725341338722
chr8	102716100	102717100	1.71493670110186
chr8	102716200	102717200	0.9110551246785908
chr8	102716300	102717300	1.2872256398184343
chr8	102716400	102717400	1.6079814120326323
chr8	102716500	102717500	1.7094537006251658
chr8	102716600	102717600	2.040106547420971
chr8	102716700	102717700	2.305182564746168
chr8	102716800	102717800	2.2941825730900027
chr8	102716900	102717900	2.2179897941090037
chr8	102717000	102718000	2.249948521679921
chr8	102717100	102718100	1.7392042452218046
chr8	102717200	102718200	2.637268198786734
chr8	102717300	102718300	2.5005235295733406
chr8	102717400	102718400	1.874465200846165
chr8	102717500	102718500	1.770430679864566
chr8	102717600	102718600	1.5903328343319794
chr8	102717700	102718700	0.6995684847385896
chr8	102717800	102718800	0.5906385482702317
chr8	102717900	102718900	-0.09830489541433199
chr8	102718000	102719000	-0.5222186470726318
chr8	102718100	102719100	-0.3594141920115419
chr8	102718200	102719200	-0.475274295786565
chr8	102718300	102719300	-0.4711472452335229
chr8	102718400	102719400	-0.2379313403507823
chr8	102718500	102719500	-1.0338361755194632
chr8	102718600	102719600	-0.8963836159782016
chr8	102718700	102719700	-0.7087325847645062
chr8	102718800	102719800	-0.8863924072004861
chr8	102718900	102719900	-0.3274675179150298
chr8	102719000	102720000	-0.2370584535562511
chr8	102719100	102720100	-0.15177204485084714
chr8	102719200	102720200	-0.8490871824934401
chr8	102719300	102720300	-1.1242667194958242
chr8	102719400	102720400	-1.4019450182256377
chr8	102719500	102720500	-0.8512013993787925
chr8	102719600	102720600	-1.485129168013393
chr8	102719700	102720700	-1.2967663842407608
chr8	102719800	102720800	-1.1980945159507173
chr8	102720400	102721400	-1.736500844041854
chr8	102720500	102721500	-1.7276091843905694
chr8	102720600	102721600	-1.1265662549762894
chr8	102720700	102721700	-0.7907233303491514
chr8	102720800	102721800	-0.8389614232528964
chr8	102720900	102721900	-0.570222033865214
chr8	102721000	102722000	-0.6819032982758849
chr8	102721100	102722100	-0.20764349650269004
chr8	102721200	102722200	0.2258233568814133
chr8	102721300	102722300	0.8044941830124693
chr8	102721400	102722400	1.5170002516169956
chr8	102721500	102722500	1.227630915347452
chr8	102721600	102722600	1.3675659459890306
chr8	102721700	102722700	1.2984483736783834
chr8	102721800	102722800	1.3808949899302605
chr8	102721900	102722900	1.1682275722187296
chr8	102722000	102723000	1.47315435248973
chr8	102722100	102723100	1.0435254655428563
chr8	102722200	102723200	0.7468973673534975
chr8	102722300	102723300	0.4386012085424624
chr8	102722400	102723400	-0.0296714791284385
chr8	102722500	102723500	0.3612617176443748
chr8	102722600	102723600	0.29328512039144444
chr8	102722700	102723700	0.5686500937416051
chr8	102722800	102723800	0.5637236605521738
chr8	102722900	102723900	0.7120363431715728
chr8	102723000	102724000	0.7921564214399274
chr8	102723100	102724100	1.0006794152034588
chr8	102723200	102724200	0.8533161953624339
chr8	102723300	102724300	0.8318385501011176
chr8	102723400	102724400	0.8989825918090099
chr8	102723500	102724500	1.022718756542022
chr8	102724600	102725600	1.0615408186248665
chr8	102724700	102725700	1.5331475182828205
chr8	102724800	102725800	2.0090131545863312
chr8	102724900	102725900	2.4975974798942406
chr8	102725000	102726000	2.914824296819802
chr8	102725100	102726100	2.461922735539708
chr8	102725200	102726200	2.1809920041119284
chr8	102725300	102726300	2.0591135500591613
chr8	102725400	102726400	2.7959608081928264
chr8	102725500	102726500	2.561061118139514
chr8	102725600	102726600	2.5598355595654803
chr8	102725700	102726700	1.9706768360595923
chr8	102725800	102726800	1.9922457243227896
chr8	102725900	102726900	1.4416957235280283
chr8	102726000	102727000	1.193090913457824
chr8	102726100	102727100	1.7618970076317988
chr8	102726200	102727200	1.766365632221854
chr8	102726300	102727300	2.454741078228254
chr8	102726400	102727400	1.8152295768867936
chr8	102726500	102727500	1.905564367646376
chr8	102726600	102727600	1.7316083904631054
chr8	102726700	102727700	2.137925941164072
chr8	102726800	102727800	1.2348119922855436
chr8	102726900	102727900	1.2327908604316171
chr8	102727000	102728000	1.643904667096583
chr8	102727100	102728100	0.939928634285442
chr8	102727200	102728200	0.6363391532918011
chr8	102727300	102728300	-0.04089210387870187
chr8	102727400	102728400	0.5663236348731421
chr8	102727500	102728500	0.4023155379034485
chr8	102727600	102728600	0.7288800532879194
chr8	102727700	102728700	0.961464319699063
chr8	102727800	102728800	1.4777654829031026
chr8	102727900	102728900	1.538928682417409
chr8	102728000	102729000	1.4727013425796374
chr8	102728100	102729100	1.7427936513372575
chr8	102728200	102729200	2.477641796253357
chr8	102728300	102729300	2.462832003587611
chr8	102728400	102729400	2.1933488080283983
chr8	102728500	102729500	2.0293608350276906
chr8	102728600	102729600	1.818765402716945
chr8	102729200	102730200	2.00059518731967
chr8	102729300	102730300	2.146933624165801
chr8	102729400	102730400	2.5280644188790946
chr8	102729500	102730500	2.993078842187855
chr8	102729600	102730600	3.1387229197443967
chr8	102729700	102730700	3.301337638944824
chr8	102729800	102730800	3.1910773387606284
chr8	102729900	102730900	3.6384956165890223
chr8	102730000	102731000	4.3019773327410755
chr8	102730100	102731100	3.3502222825632275
chr8	102730200	102731200	3.094619028457315
chr8	102730300	102731300	3.200422600507995
chr8	102730400	102731400	2.9897390944415503
chr8	102730500	102731500	2.7687098403278605
chr8	102730600	102731600	2.840996100649241
chr8	102730700	102731700	2.9046899423108417
chr8	102730800	102731800	3.3300381849095766
chr8	102730900	102731900	2.9716263723403378
chr8	102731000	102732000	2.4018300319131862
chr8	102731100	102732100	2.9812779744801183
chr8	102731200	102732200	3.1838687159708483
chr8	102731300	102732300	3.1029683398278483
chr8	102731400	102732400	3.4971319565975265
chr8	102731500	102732500	3.3429147591530977
chr8	102731600	102732600	2.9139144410451694
chr8	102731700	102732700	2.558818466121
chr8	102731800	102732800	2.1347475265339293
chr8	102731900	102732900	2.130849757551548
chr8	102732000	102733000	2.3792999285110463
chr8	102732100	102733100	2.3011898178584516
chr8	102732200	102733200	2.439744120948288
chr8	102732300	102733300	2.492188860706382
chr8	102732400	102733400	1.0849102516336877
chr8	102732500	102733500	1.3417047348980995
chr8	102732600	102733600	1.9638309296602217
chr8	102732700	102733700	1.7031180825338632
chr8	102732800	102733800	1.967451169954252
chr8	102732900	102733900	1.9154432838281918
chr8	102733000	102734000	1.7854094129346287
chr8	102733100	102734100	1.3597232917385396
chr8	102733200	102734200	1.4221888449187088
chr8	102733300	102734300	0.9687278330053716
chr8	102733400	102734400	1.3551355826841176
chr8	102733500	102734500	1.1163791944976782
chr8	102733600	102734600	0.2776520124804381
chr8	102733700	102734700	0.6812279147820164
chr8	102733800	102734800	0.5574991675269692
chr8	102733900	102734900	0.6746555364635972
chr8	102734000	102735000	0.6109796994865166
chr8	102734100	102735100	0.9279777356279998
chr8	102734200	102735200	0.9567594644968588
chr8	102734300	102735300	0.8478182649098439
chr8	102734400	102735400	1.4937189829670114
chr8	102734500	102735500	1.3551821050567396
chr8	102734600	102735600	1.961333777894589
chr8	102734700	102735700	1.8333630599825328
chr8	102734800	102735800	0.7921082200805539
chr8	102734900	102735900	1.1331923447857617
chr8	102735000	102736000	0.9615977892987748
chr8	102735100	102736100	0.7196888145639084
chr8	102735200	102736200	0.6519540265512433
chr8	102735300	102736300	1.1145188147571372
chr8	102735400	102736400	0.8653367754999185
chr8	102735500	102736500	0.7063414808777376
chr8	102735600	102736600	0.5506955612153586
chr8	102735700	102736700	0.7024480339869841
chr8	102735800	102736800	1.7371263144714315
chr8	102735900	102736900	1.146643385682647
chr8	102736000	102737000	1.8786452587818383
chr8	102736100	102737100	2.39176131729041
chr8	102736200	102737200	2.2493482444059483
chr8	102736300	102737300	2.291933063468232
chr8	102736400	102737400	2.023972339448472
chr8	102736500	102737500	2.3543681824229816
chr8	102736600	102737600	2.144534773646312
chr8	102736700	102737700	2.3145165202201134
chr8	102736800	102737800	1.7703145700743734
chr8	102736900	102737900	2.0367860315472757
chr8	102737000	102738000	0.829132248837181
chr8	102737100	102738100	0.11045477404916157
chr8	102737200	102738200	0.280427200212954
chr8	102737300	102738300	0.0857570639799839
chr8	102737400	102738400	0.32184878200940265
chr8	102737500	102738500	0.6389605018722879
chr8	102737600	102738600	1.1276424173375086
chr8	102737700	102738700	1.5492120618636749
chr8	102737800	102738800	2.012011806891273
chr8	102737900	102738900	2.140870146949489
chr8	102738000	102739000	2.499911725240259
chr8	102738100	102739100	3.1802921944061637
chr8	102738200	102739200	3.023159356955715
chr8	102738300	102739300	3.2266873089388137
chr8	102738400	102739400	3.0629848097464487
chr8	102738500	102739500	2.224862399674999
chr8	102738600	102739600	1.6703888355612724
chr8	102738700	102739700	1.3584373970751649
chr8	102738800	102739800	0.8051501232643751
chr8	102738900	102739900	0.8879919380836524
chr8	102739000	102740000	0.7667537910526716
chr8	102739100	102740100	-0.11565654135120965
chr8	102739200	102740200	-0.24112132429822306
chr8	102739300	102740300	-0.2323308755861848
chr8	102739400	102740400	-0.29121674604747
chr8	102739500	102740500	0.3824950699448055
chr8	102739600	102740600	0.22244944490324087
chr8	102739700	102740700	-0.04973106570647996
chr8	102739800	102740800	0.29705846951843984
chr8	102739900	102740900	0.5237595099233009
chr8	102740000	102741000	0.44478424187708215
chr8	102740100	102741100	0.9978717752669884
chr8	102740200	102741200	0.235046540212647
chr8	102740300	102741300	-0.14332849991374866
chr8	102740400	102741400	0.16679886781702302
chr8	102740500	102741500	-0.16963386223673074
chr8	102740600	102741600	0.13503423231855266
chr8	102740700	102741700	-0.7656156934934898
chr8	102740800	102741800	-0.767848108451712
chr8	102740900	102741900	-1.0896082356821837
chr8	102741000	102742000	-0.9928275068268922
chr8	102741100	102742100	-1.3456836688423357
chr8	102741200	102742200	-1.1022097247838296
chr8	102741300	102742300	-0.8576360395309445
chr8	102741400	102742400	-1.6586436312449042
chr8	102741500	102742500	-1.3654127334635342
chr8	102741600	102742600	-1.9020611487060448
chr8	102741700	102742700	-0.9688415846523224
chr8	102741800	102742800	-1.0771159091242464
chr8	102741900	102742900	-1.1813222910662209
chr8	102742000	102743000	-0.8348557819602376
chr8	102742100	102743100	-0.6081790989488799
chr8	102742200	102743200	-0.4195833702018579
chr8	102742300	102743300	-0.2239458785102317
chr8	102742400	102743400	0.6532946282483557
chr8	102742500	102743500	0.09844114737803776
chr8	102742600	102743600	0.9237262880394616
chr8	102742700	102743700	1.1754770594795578
chr8	102742800	102743800	1.38810524861899
chr8	102742900	102743900	1.6583846533767677
chr8	102743000	102744000	1.721182920859087
chr8	102744100	102745100	1.9095863118344647
chr8	102744200	102745200	1.5338790245048648
chr8	102744300	102745300	1.6335058781101472
chr8	102744400	102745400	0.8095958502226209
chr8	102744500	102745500	0.5205127858604696
chr8	102744600	102745600	0.7354771482167612
chr8	102744700	102745700	0.9530613012691512
chr8	102744800	102745800	1.3601777031485054
chr8	102744900	102745900	1.2405946216244776
chr8	102745000	102746000	0.9635156136447174
chr8	102745100	102746100	0.7521180993512725
chr8	102745200	102746200	1.076799820223464
chr8	102745300	102746300	1.5857812716374615
chr8	102745400	102746400	1.6088713832593868
chr8	102745500	102746500	1.8834839195993365
chr8	102745600	102746600	1.1208813934369877
chr8	102745700	102746700	0.7470440481143866
chr8	102745800	102746800	0.13574081217070946
chr8	102745900	102746900	0.6880269712985276
chr8	102746000	102747000	0.4735483748946196
chr8	102746100	102747100	0.3139402637470361
chr8	102746200	102747200	0.7805467010545545
chr8	102746300	102747300	0.3830501870323334
chr8	102746400	102747400	0.4200526273387431
chr8	102746500	102747500	-0.1123350378543796
chr8	102746600	102747600	0.14552055579815645
chr8	102746700	102747700	0.9163004642371532
chr8	102746800	102747800	1.1845648820629502
chr8	102746900	102747900	1.2182426348080315
chr8	102747000	102748000	1.6764415812457651
chr8	102747100	102748100	2.2577418978197707
chr8	102747200	102748200	1.6233759533557632
chr8	102747300	102748300	1.1482549636246508
chr8	102747400	102748400	0.8940363167402835
chr8	102747500	102748500	1.6176563498335517
chr8	102747600	102748600	1.6335926520159632
chr8	102748700	102749700	0.07013679127892654
chr8	102748800	102749800	0.06516451903433848
chr8	102748900	102749900	0.09985296743104548
chr8	102749000	102750000	0.7323630748067957
chr8	102749100	102750100	1.1228645284058296
chr8	102749200	102750200	1.7128536453137817
chr8	102749300	102750300	1.4371968522075909
chr8	102749400	102750400	1.3237303060285492
chr8	102749500	102750500	2.139626709758201
chr8	102749600	102750600	1.9119014310175937
chr8	102749700	102750700	1.948396454657064
chr8	102749800	102750800	1.6974677086861876
chr8	102749900	102750900	1.7734206754557764
chr8	102750000	102751000	1.5926043413415554
chr8	102750100	102751100	1.879627712804076
chr8	102750200	102751200	1.4123259726258302
chr8	102750300	102751300	1.7024824823273876
chr8	102750400	102751400	1.5176655166427149
chr8	102750500	102751500	0.6772676784541594
chr8	102750600	102751600	0.6300716796868114
chr8	102751800	102752800	-0.4035118765674141
chr8	102751900	102752900	-0.07637746107441931
chr8	102752000	102753000	0.3512345749164045
chr8	102752100	102753100	1.7689176636004416
chr8	102752200	102753200	1.870212840439153
chr8	102752300	102753300	1.8802690953730523
chr8	102752400	102753400	2.4173820912523105
chr8	102752500	102753500	3.2134481537438218
chr8	102752600	102753600	3.4142787081307344
chr8	102752700	102753700	2.8780932883414185
chr8	102752800	102753800	3.1185879534709846
chr8	102752900	102753900	2.9376670386479367
chr8	102753000	102754000	2.273589234442763
chr8	102753100	102754100	1.3721855979594981
chr8	102753200	102754200	1.1011395301582372
chr8	102753300	102754300	1.1754000919191283
chr8	102753400	102754400	1.0812958704813531
chr8	102753500	102754500	1.016035333118493
chr8	102753600	102754600	1.3708363871551792
chr8	102753700	102754700	2.4747933634528443
chr8	102753800	102754800	3.3989002575263307
chr8	102753900	102754900	3.488039296678259
chr8	102754000	102755000	3.402880267574186
chr8	102754100	102755100	3.666814642898901
chr8	102754200	102755200	3.4577282535294125
chr8	102754300	102755300	3.334679411171116
chr8	102754400	102755400	3.2426573566300965
chr8	102754500	102755500	2.728369256877824
chr8	102754600	102755600	1.9105558080299443
chr8	102754700	102755700	1.5239345515440819
chr8	102754800	102755800	0.19735141072941406
chr8	102754900	102755900	0.2500859513125098
chr8	102755000	102756000	0.08371761364583859
chr8	102755100	102756100	0.5321185951604169
chr8	102755200	102756200	-0.012126551226171706
chr8	102755300	102756300	0.008306837923164419
chr8	102755400	102756400	0.3270633623812385
chr8	102755500	102756500	0.3536467687043993
chr8	102755600	102756600	0.5360468478350229
chr8	102755700	102756700	0.3755346821643605
chr8	102755800	102756800	0.6120778671409729
chr8	102755900	102756900	0.6406975210278318
chr8	102756000	102757000	1.5809100065848818
chr8	102756100	102757100	1.3051893290779626
chr8	102756200	102757200	2.374138669546511
chr8	102756300	102757300	2.1900391681475995
chr8	102756400	102757400	2.092069075720332
chr8	102756500	102757500	2.443296441114612
chr8	102756600	102757600	3.257987300642857
chr8	102756700	102757700	3.0020588409768365
chr8	102756800	102757800	2.7870738519989042
chr8	102756900	102757900	2.401716709954433
chr8	102757000	102758000	1.6930139999446219
chr8	102757100	102758100	1.4402148596685715
chr8	102757200	102758200	1.069943173873883
chr8	102757300	102758300	1.218593948715301
chr8	102757400	102758400	1.2240325038088795
chr8	102757500	102758500	1.1116041196708315
chr8	102757600	102758600	0.5975715995413959
chr8	102757700	102758700	0.6847403045200339
chr8	102757800	102758800	0.9166172397512252
chr8	102757900	102758900	1.1505119791855054
chr8	102758000	102759000	1.250833647590116
chr8	102758100	102759100	0.6530909464667952
chr8	102758200	102759200	1.1479860018994326
chr8	102758300	102759300	1.3848968535039838
chr8	102758400	102759400	1.0128732362862407
chr8	102758500	102759500	0.756080773404413
chr8	102758600	102759600	0.4932051222163701
chr8	102758700	102759700	0.4756968332114088
chr8	102758800	102759800	0.08759354495994473
chr8	102758900	102759900	0.2112867236253456
chr8	102759000	102760000	0.07657181304603838
chr8	102759100	102760100	0.7433962436128458
chr8	102759200	102760200	0.08374904258718023
chr8	102759300	102760300	-0.3583660986870317
chr8	102759400	102760400	-0.08115557559352027
chr8	102759500	102760500	-0.02360109674472709
chr8	102759600	102760600	-0.17926560732331798
chr8	102759700	102760700	-0.7461837678751805
chr8	102759800	102760800	-0.5735828047105139
chr8	102759900	102760900	-1.1291369133785132
chr8	102760100	102761100	-1.011095684970941
chr8	102760200	102761200	-0.8037789901472083
chr8	102761300	102762300	0.3229827239357039
chr8	102761400	102762400	0.04292384978793515
chr8	102761500	102762500	0.1270190234320393
chr8	102761600	102762600	0.09128776783971036
chr8	102761700	102762700	0.7543020735045416
chr8	102761800	102762800	0.7403083497563565
chr8	102761900	102762900	1.2937769096768303
chr8	102762000	102763000	1.269089634668829
chr8	102762100	102763100	1.3755381786508716
chr8	102762200	102763200	1.1997074988679854
chr8	102762300	102763300	0.8710074025120185
chr8	102762400	102763400	1.0720065424873226
chr8	102762500	102763500	0.6308396197041417
chr8	102762600	102763600	0.9989913317701566
chr8	102762700	102763700	-0.14983341203049375
chr8	102762800	102763800	0.2274072239719729
chr8	102762900	102763900	0.20703629718434652
chr8	102764000	102765000	0.3855700208962992
chr8	102764100	102765100	0.19736377326100832
chr8	102764200	102765200	0.21794750172561766
chr8	102764300	102765300	0.20767863233289602
chr8	102764400	102765400	-0.5532583053674398
chr8	102764500	102765500	-1.2131659990627066
chr8	102764600	102765600	-1.0805392083275775
chr8	102764700	102765700	-0.06746080488422697
chr8	102764800	102765800	0.10437972300706264
chr8	102764900	102765900	0.7616547552617221
chr8	102765000	102766000	0.9266241883312354
chr8	102765100	102766100	0.3438715883323031
chr8	102765200	102766200	0.061642450548239164
chr8	102765300	102766300	0.3853881467758312
chr8	102765400	102766400	0.8007022098347683
chr8	102765500	102766500	1.2264735103448432
chr8	102765600	102766600	1.23949071531345
chr8	102765700	102766700	0.8321919468161268
chr8	102765800	102766800	1.5903717017676562
chr8	102765900	102766900	1.825404020102492
chr8	102766000	102767000	1.0496284192989045
chr8	102766100	102767100	1.529047261767537
chr8	102766200	102767200	1.6021205513335812
chr8	102766300	102767300	1.224229107337412
chr8	102766400	102767400	1.4838151984476513
chr8	102766500	102767500	1.5099416342021266
chr8	102766600	102767600	1.3331060229992302
chr8	102766700	102767700	-0.09869443113750176
chr8	102766800	102767800	-0.02494319236248409
chr8	102766900	102767900	-0.1738577681300967
chr8	102767000	102768000	0.9414886751232144
chr8	102767100	102768100	0.544348601776751
chr8	102767200	102768200	0.3246185830780833
chr8	102767300	102768300	0.6967116475959294
chr8	102767400	102768400	0.6929660547111197
chr8	102767500	102768500	1.0797597959909488
chr8	102767600	102768600	1.7143793870093054
chr8	102767700	102768700	2.307896649201388
chr8	102767800	102768800	1.8993392170115355
chr8	102767900	102768900	1.815252589413304
chr8	102768000	102769000	1.276438900420564
chr8	102768100	102769100	1.2481727844591015
chr8	102768200	102769200	1.5081624017408597
chr8	102768300	102769300	1.434728935212462
chr8	102768400	102769400	1.6671758083268315
chr8	102768500	102769500	1.0065945757471049
chr8	102768600	102769600	0.2610494466212142
chr8	102768700	102769700	0.9527026033306144
chr8	102768800	102769800	0.8743637368723471
chr8	102768900	102769900	1.0702447026883184
chr8	102769000	102770000	1.360921268209331
chr8	102769100	102770100	1.8189172961874087
chr8	102769200	102770200	2.322946494582105
chr8	102769300	102770300	2.3579831241197406
chr8	102769400	102770400	2.1437485291564307
chr8	102769500	102770500	2.2893734221099624
chr8	102769600	102770600	2.6043153471506395
chr8	102769700	102770700	2.3227501932647567
chr8	102769800	102770800	2.5040271731705364
chr8	102769900	102770900	2.4447250794882174
chr8	102770000	102771000	2.248643319854206
chr8	102770100	102771100	1.6008117302960678
chr8	102770200	102771200	1.1103344106162236
chr8	102770300	102771300	0.9333208761201036
chr8	102770400	102771400	0.6925499536976324
chr8	102770500	102771500	1.389098088662654
chr8	102770600	102771600	1.8637760373325527
chr8	102770700	102771700	1.9117152486329896
chr8	102770800	102771800	1.916149989728488
chr8	102772100	102773100	3.167552532143997
chr8	102772200	102773200	3.2956785288614308
chr8	102772300	102773300	3.167701243437072
chr8	102772400	102773400	2.7463380788840634
chr8	102772500	102773500	1.9575344582341736
chr8	102772600	102773600	1.6642516293561624
chr8	102772700	102773700	1.8495628822892505
chr8	102772800	102773800	1.1480089975357282
chr8	102772900	102773900	1.296243244561982
chr8	102773000	102774000	1.3555729943009438
chr8	102773100	102774100	1.344361892672244
chr8	102773200	102774200	0.8669970550799165
chr8	102773300	102774300	1.2227185496213109
chr8	102773400	102774400	1.8555985676647224
chr8	102773500	102774500	2.0984421332942373
chr8	102773600	102774600	2.1350859003751705
chr8	102773700	102774700	2.030504476527966
chr8	102773800	102774800	2.728146041395958
chr8	102773900	102774900	2.0579279271525333
chr8	102774000	102775000	1.7788991253559365
chr8	102774100	102775100	1.9180521326526727
chr8	102774200	102775200	2.1667640902857785
chr8	102774300	102775300	1.9091362925259718
chr8	102774400	102775400	1.59921717613409
chr8	102774500	102775500	1.6312877297923176
chr8	102774600	102775600	1.4556798869721317
chr8	102774700	102775700	0.5936435886484512
chr8	102774800	102775800	0.3694365822940657
chr8	102774900	102775900	0.5615180980632314
chr8	102775000	102776000	0.5328142089277638
chr8	102775100	102776100	-0.13764410785797512
chr8	102775200	102776200	-0.12132563296348305
chr8	102775300	102776300	-0.3947046677866023
chr8	102775400	102776400	-0.2854962934777358
chr8	102775500	102776500	-0.4798309930059305
chr8	102775600	102776600	-0.7508900211045072
chr8	102775700	102776700	-0.5259009613351753
chr8	102775800	102776800	-0.33857787609757656
chr8	102775900	102776900	-1.3526119658087836
chr8	102776000	102777000	-0.7345145227809474
chr8	102776100	102777100	-0.9656031343319836
chr8	102776200	102777200	-0.7234812916420678
chr8	102776300	102777300	-0.8143528533599261
chr8	102776400	102777400	-1.2247460018608902
chr8	102776500	102777500	-0.8925057795862015
chr8	102777600	102778600	-0.28561305098209905
chr8	102777700	102778700	-0.2849117744363814
chr8	102777800	102778800	-0.30758388590236835
chr8	102777900	102778900	-0.20567598708828644
chr8	102778000	102779000	-0.15451220246720396
chr8	102778100	102779100	-1.021470585329655
chr8	102778200	102779200	-0.3521374925191781
chr8	102778800	102779800	1.5344154931178644
chr8	102778900	102779900	2.0999826332253746
chr8	102779000	102780000	1.8346656821458074
chr8	102779100	102780100	2.032208063194105
chr8	102779200	102780200	2.1959721521506417
chr8	102779300	102780300	2.362704110357464
chr8	102779400	102780400	2.386943956015221
chr8	102779500	102780500	2.825784449429108
chr8	102779600	102780600	2.372475442752309
chr8	102779700	102780700	2.06892401390328
chr8	102779800	102780800	1.788741339463084
chr8	102779900	102780900	1.5598672832349467
chr8	102780000	102781000	2.0058740066634693
chr8	102780200	102781200	1.7044607522750166
chr8	102780300	102781300	1.405252895213334
chr8	102780400	102781400	1.374970978873748
chr8	102780500	102781500	1.1309299578457097
chr8	102780600	102781600	1.0051094766650484
chr8	102780700	102781700	1.5105191385852024
chr8	102780800	102781800	1.9880371746370291
chr8	102780900	102781900	2.280254685799976
chr8	102781000	102782000	1.6526797141057272
chr8	102781100	102782100	1.4778052102692325
chr8	102781200	102782200	1.613046176883734
chr8	102781300	102782300	1.5123649806873207
chr8	102781400	102782400	1.2089690633745458
chr8	102781500	102782500	1.6056758360715102
chr8	102781600	102782600	1.766560745252051
chr8	102781700	102782700	2.1038881291874496
chr8	102781800	102782800	1.7556593005572023
chr8	102781900	102782900	1.2621834975255035
chr8	102782000	102783000	1.6307942714543866
chr8	102782100	102783100	1.1541567701259876
chr8	102782200	102783200	1.3181121110031448
chr8	102782300	102783300	1.2758841641764922
chr8	102782400	102783400	1.3405613653869122
chr8	102782500	102783500	0.7678187777033965
chr8	102782600	102783600	1.1452480397707006
chr8	102782700	102783700	0.9382075796854068
chr8	102784300	102785300	0.6600781522588673
chr8	102784400	102785400	1.4143124077600024
chr8	102784500	102785500	1.2324150034367616
chr8	102784600	102785600	1.8006500045231302
chr8	102784700	102785700	1.8167296017207728
chr8	102784800	102785800	1.581013636817255
chr8	102784900	102785900	2.2724377402220317
chr8	102785000	102786000	1.7226770706557055
chr8	102785100	102786100	2.42664762043254
chr8	102785400	102786400	2.639788243699984
chr8	102785700	102786700	2.5422960350052444
chr8	102785800	102786800	2.5089432038887662
chr8	102785900	102786900	2.529984388745608
chr8	102786000	102787000	1.9560170870558284
chr8	102786100	102787100	1.259048747839699
chr8	102786200	102787200	0.7174833382359456
chr8	102786300	102787300	0.3387606934325859
chr8	102786400	102787400	0.5014286262339324
chr8	102787500	102788500	-0.13976544731664955
chr8	102787600	102788600	-0.2033223663267434
chr8	102787700	102788700	0.4726832003366582
chr8	102787800	102788800	0.8615252422541498
chr8	102787900	102788900	1.7719519039127736
chr8	102788000	102789000	2.2759095524675925
chr8	102788100	102789100	3.0474560818899845
chr8	102788200	102789200	2.6015476819853705
chr8	102788300	102789300	3.07376909727596
chr8	102788400	102789400	3.0355162068517267
chr8	102788500	102789500	3.3161770157226784
chr8	102788600	102789600	3.7500167351648335
chr8	102788700	102789700	4.000613016984522
chr8	102788800	102789800	3.518146416394436
chr8	102788900	102789900	3.0068810760456475
chr8	102789000	102790000	2.4727751935337845
chr8	102789100	102790100	2.3173384342891907
chr8	102789200	102790200	2.4444475230165685
chr8	102789300	102790300	1.7564893897112066
chr8	102789400	102790400	1.8068135903950904
chr8	102789500	102790500	1.5166710315316123
chr8	102789600	102790600	1.1299634277237387
chr8	102789700	102790700	0.12698135575200628
chr8	102789800	102790800	0.1317890250365344
chr8	102789900	102790900	-0.1783983416825107
chr8	102790000	102791000	0.24987572962835483
chr8	102790800	102791800	0.9470632964131654
chr8	102790900	102791900	0.7927393112277993
chr8	102791000	102792000	0.5574068851553549
chr8	102791100	102792100	0.4178988558770795
chr8	102791200	102792200	0.5532365009736839
chr8	102791300	102792300	1.4695408491744986
chr8	102792300	102793300	3.0513047908188686
chr8	102792400	102793400	2.4224876367282397
chr8	102792500	102793500	2.9414147609198404
chr8	102793200	102794200	1.2903765511379384
chr8	102793300	102794300	1.9810248917651585
chr8	102793400	102794400	2.281307885917732
chr8	102793500	102794500	2.5950300456039583
chr8	102793600	102794600	2.2343642711218457
chr8	102793700	102794700	1.9164169738167585
chr8	102793800	102794800	1.7110693841881044
chr8	102793900	102794900	1.6394762714611577
chr8	102794000	102795000	1.5311503561415134
chr8	102794100	102795100	2.233197339990361
chr8	102794200	102795200	3.2140862965524866
chr8	102794300	102795300	2.6721583970743708
chr8	102794400	102795400	2.79541312747497
chr8	102794500	102795500	2.5882081942909108
chr8	102794600	102795600	2.8435419132250668
chr8	102794700	102795700	2.3232805854035337
chr8	102794800	102795800	2.637043916808997
chr8	102794900	102795900	3.04629899879014
chr8	102795000	102796000	2.7554730665812173
chr8	102795100	102796100	2.159428235532572
chr8	102795200	102796200	1.7064429317008385
chr8	102795300	102796300	1.0359377011393085
chr8	102796800	102797800	2.201486057215776
chr8	102796900	102797900	2.454225206180664
chr8	102797000	102798000	2.3385957098272616
chr8	102797100	102798100	2.079534206150053
chr8	102797200	102798200	1.6115792623924583
chr8	102797300	102798300	1.971380616815936
chr8	102797400	102798400	2.5324759123156264
chr8	102797500	102798500	2.4526282594063167
chr8	102797600	102798600	2.78026783139873
chr8	102797700	102798700	1.6924460233787753
chr8	102797800	102798800	1.8298226204763712
chr8	102797900	102798900	2.053058295254412
chr8	102798000	102799000	1.8270947245952651
chr8	102798100	102799100	1.8066127705569968
chr8	102798200	102799200	1.1919595233141191
chr8	102798300	102799300	0.9151665218972423
chr8	102798400	102799400	0.7107406007045358
chr8	102798500	102799500	0.6711416428583943
chr8	102798600	102799600	0.4026051518234149
chr8	102798700	102799700	0.6389530222457631
chr8	102798800	102799800	0.6250020169700816
chr8	102798900	102799900	-0.2226442040938151
chr8	102799000	102800000	0.11777790366562217
chr8	102799100	102800100	-0.35679498261482284
chr8	102800200	102801200	2.5304706004204034
chr8	102800300	102801300	2.325118073107729
chr8	102800400	102801400	1.8625107585859544
chr8	102800500	102801500	1.3403129147354644
chr8	102800600	102801600	1.0330196942309915
chr8	102800700	102801700	1.4141627322865793
chr8	102801900	102802900	1.5133468751107595
chr8	102802000	102803000	1.706019640823671
chr8	102802100	102803100	2.020982746981304
chr8	102802200	102803200	2.273376763783376
chr8	102802300	102803300	2.3304791631646897
chr8	102802400	102803400	1.598111846289849
chr8	102802500	102803500	1.4105190527687057
chr8	102802600	102803600	1.8166202905344144
chr8	102803800	102804800	0.33466681933828835
chr8	102803900	102804900	0.8526336263085211
chr8	102804000	102805000	0.8639117437682278
chr8	102804100	102805100	0.7615275140564467
chr8	102804200	102805200	0.952243531266723
chr8	102804300	102805300	0.3611983825718642
chr8	102804400	102805400	0.3081695327558669
chr8	102804500	102805500	0.9233409283955442
chr8	102804600	102805600	0.11122877396324037
chr8	102804700	102805700	0.3423369213539126
chr8	102804800	102805800	0.3358434341934647
chr8	102804900	102805900	-0.028723566989649875
chr8	102805000	102806000	-0.1171298242006913
chr8	102805100	102806100	-0.18715108183719428
chr8	102805200	102806200	-0.14325742335403846
chr8	102805300	102806300	0.4714067065496868
chr8	102805400	102806400	1.042886419114512
chr8	102805500	102806500	1.7732483501163905
chr8	102805600	102806600	2.2394291941648
chr8	102805700	102806700	3.089466026941607
chr8	102805800	102806800	4.0110918002835145
chr8	102805900	102806900	4.229087558860407
chr8	102806000	102807000	4.928859749794095
chr8	102806100	102807100	5.405601769330075
chr8	102806200	102807200	5.870147225205015
chr8	102806300	102807300	5.999592793988527
chr8	102806400	102807400	5.571110975018669
chr8	102806500	102807500	4.616949119952578
chr8	102806600	102807600	4.262830407133879
chr8	102806700	102807700	3.739911158105852
chr8	102806800	102807800	2.941755578470618
chr8	102806900	102807900	3.0735941357927548
chr8	102807000	102808000	2.682792580932311
chr8	102807100	102808100	2.484550379786341
chr8	102807200	102808200	1.9910605713244005
chr8	102807300	102808300	1.6335322462003716
chr8	102807400	102808400	0.8541513573462634
chr8	102807500	102808500	1.5420958118017811
chr8	102807600	102808600	1.5307167594506168
chr8	102807700	102808700	1.8027582575291423
chr8	102807800	102808800	2.1007599131631007
chr8	102807900	102808900	1.6999169846597744
chr8	102808000	102809000	1.379460066660771
chr8	102808100	102809100	0.9316663631698596
chr8	102808200	102809200	0.9288863467538946
chr8	102808300	102809300	0.2473117157501582
chr8	102808400	102809400	0.8847107231780637
chr8	102808500	102809500	0.968075222460548
chr8	102808600	102809600	1.0038570208604556
chr8	102808700	102809700	1.171698483808405
chr8	102808800	102809800	-0.0016383475444543731
chr8	102808900	102809900	-0.3337059012038574
chr8	102809000	102810000	-0.23741512223855651
chr8	102809100	102810100	0.4788318488009643
chr8	102809200	102810200	0.00589709078927601
chr8	102809300	102810300	0.2422610218407153
chr8	102809400	102810400	-0.4696936151539
chr8	102809500	102810500	-0.6472764965172157
chr8	102809600	102810600	-0.5785044094778488
chr8	102809700	102810700	-0.4369486932060418
chr8	102809800	102810800	0.8957274691258088
chr8	102809900	102810900	1.0639902737680378
chr8	102810000	102811000	0.9805262386957116
chr8	102810100	102811100	0.8349528551850791
chr8	102810200	102811200	0.7486701455046673
chr8	102810300	102811300	0.5372618476181766
chr8	102810400	102811400	1.2738810057610008
chr8	102810500	102811500	1.027641569601402
chr8	102810600	102811600	1.1926805880996056
chr8	102810700	102811700	0.6611638955155973
chr8	102810800	102811800	0.08293573455578368
chr8	102810900	102811900	0.2000487450177267
chr8	102811000	102812000	1.0606139592504795
chr8	102811100	102812100	0.7135876362724397
chr8	102811200	102812200	0.9183491372961358
chr8	102811300	102812300	1.5719636363545215
chr8	102811400	102812400	1.5945150630236706
chr8	102811500	102812500	1.917741387174516
chr8	102811600	102812600	1.8397442574283305
chr8	102811700	102812700	1.6788405684060628
chr8	102812700	102813700	3.0829816052005183
chr8	102812800	102813800	3.0582520681709013
chr8	102812900	102813900	3.3347722697185618
chr8	102813000	102814000	2.792882347458571
chr8	102813100	102814100	3.142580278174497
chr8	102813200	102814200	2.71304733703712
chr8	102813300	102814300	2.450156606406142
chr8	102813400	102814400	2.7155535802149484
chr8	102813500	102814500	2.5001168862717766
chr8	102813600	102814600	2.0875909315319623
chr8	102813700	102814700	1.0572183170990104
chr8	102813800	102814800	1.125228219443502
chr8	102813900	102814900	0.8532799651819253
chr8	102814000	102815000	1.5230842625179806
chr8	102814100	102815100	1.354022726168662
chr8	102814200	102815200	1.794275622684549
chr8	102814300	102815300	1.7744577069810357
chr8	102814400	102815400	1.9841510550121693
chr8	102814500	102815500	2.4372717485093007
chr8	102814600	102815600	2.541921795844237
chr8	102814700	102815700	3.4515143267536588
chr8	102814800	102815800	3.5364333880176004
chr8	102814900	102815900	3.45970788365412
chr8	102815000	102816000	2.9934178859365743
chr8	102815100	102816100	3.1347700052397287
chr8	102815200	102816200	3.5522818251458466
chr8	102815300	102816300	3.2209067447113533
chr8	102815400	102816400	2.4559404136266623
chr8	102815500	102816500	1.8575914698319331
chr8	102815600	102816600	1.948334034459912
chr8	102815700	102816700	1.3316943706442406
chr8	102815800	102816800	1.3707083986680195
chr8	102815900	102816900	1.683944281907482
chr8	102816000	102817000	2.3000824663826
chr8	102816100	102817100	2.034094398634044
chr8	102816200	102817200	0.9249640463318076
chr8	102816300	102817300	0.9845109713080352
chr8	102816400	102817400	1.5907036235169334
chr8	102816500	102817500	1.562112512484089
chr8	102816600	102817600	1.3675483572270348
chr8	102816700	102817700	1.7858463391831698
chr8	102816800	102817800	1.7824589529906572
chr8	102816900	102817900	2.001900134332012
chr8	102817000	102818000	1.8539278345551604
chr8	102817100	102818100	2.222547162444187
chr8	102817200	102818200	2.3232088320923348
chr8	102817300	102818300	2.398941930457016
chr8	102817400	102818400	2.2035439006041244
chr8	102817500	102818500	2.1072968179733627
chr8	102817600	102818600	2.022327484400748
chr8	102817700	102818700	2.2516564113700563
chr8	102817800	102818800	2.386453291740359
chr8	102817900	102818900	2.1250170691437864
chr8	102818000	102819000	1.988795415608559
chr8	102818100	102819100	2.1867019644178285
chr8	102818200	102819200	2.4517598680267576
chr8	102818300	102819300	2.4273008151541053
chr8	102818400	102819400	1.7862608313468455
chr8	102818500	102819500	2.03945890534566
chr8	102818600	102819600	1.9586441125432903
chr8	102818700	102819700	1.7653053238753498
chr8	102818800	102819800	0.97337791013864
chr8	102818900	102819900	0.6440274758315847
chr8	102819000	102820000	0.6529085226716207
chr8	102819100	102820100	0.016656343581534054
chr8	102819200	102820200	-0.2696892994652192
chr8	102819300	102820300	0.3714225195260467
chr8	102819400	102820400	0.9674893430762121
chr8	102819500	102820500	1.2766937647912295
chr8	102819600	102820600	1.7678982894821351
chr8	102819700	102820700	1.7055147865928784
chr8	102819800	102820800	2.284042383251107
chr8	102819900	102820900	2.7251163901204243
chr8	102820000	102821000	2.380839773724177
chr8	102820100	102821100	2.580385985207472
chr8	102820200	102821200	3.007509389077893
chr8	102820300	102821300	2.262228396375938
chr8	102820400	102821400	2.493813370163209
chr8	102820500	102821500	2.08858938667118
chr8	102821300	102822300	1.5370339063347278
chr8	102822800	102823800	-0.5653532807086321
chr8	102822900	102823900	-0.2909193300609673
chr8	102823000	102824000	-0.6001604733111409
chr8	102823100	102824100	-0.04054428726243826
chr8	102823200	102824200	-0.2683686707437366
chr8	102823300	102824300	-0.8439991378052907
chr8	102823400	102824400	-0.3652561341670687
chr8	102823500	102824500	-1.0567889616246295
chr8	102823600	102824600	-0.6032425363498403
chr8	102823700	102824700	-0.8699829724104094
chr8	102823800	102824800	-1.0889162517820914
chr8	102823900	102824900	-0.6428572224008945
chr8	102824000	102825000	-0.3125784288422402
chr8	102824100	102825100	-0.5318169369308529
chr8	102824200	102825200	0.1402478381421962
chr8	102824300	102825300	0.9700333409307952
chr8	102824400	102825400	0.5081039316306173
chr8	102824500	102825500	0.5266049496571771
chr8	102824600	102825600	0.2709739580528023
chr8	102824700	102825700	0.30004867765813314
chr8	102824800	102825800	0.34633158696332833
chr8	102824900	102825900	0.2613288530282237
chr8	102825000	102826000	0.8778233874824414
chr8	102825100	102826100	1.4601605874334749
chr8	102825200	102826200	1.4869672700915526
chr8	102825300	102826300	1.0910671865410648
chr8	102825400	102826400	0.6696108234534134
chr8	102825500	102826500	1.0155089027383928
chr8	102825600	102826600	1.4284374055556788
chr8	102825700	102826700	1.3725213949628825
chr8	102825800	102826800	1.480581114116719
chr8	102825900	102826900	0.8316565194614824
chr8	102826000	102827000	0.11118106379916844
chr8	102826100	102827100	-0.044155398402022136
chr8	102826200	102827200	-0.28205547478054205
chr8	102826300	102827300	-0.4171042528231558
chr8	102826400	102827400	-0.3337385132240277
chr8	102826500	102827500	0.23004306793391696
chr8	102826600	102827600	0.07531711654461204
chr8	102826700	102827700	0.6292583165630535
chr8	102826800	102827800	0.5412264426846599
chr8	102826900	102827900	1.1389121757425476
chr8	102827000	102828000	1.1068252116165995
chr8	102827100	102828100	0.8436509568991943
chr8	102827200	102828200	0.5442637237081738
chr8	102827300	102828300	0.6147136430914566
chr8	102827400	102828400	1.0573559426347503
chr8	102827500	102828500	0.8312300658892314
chr8	102827600	102828600	0.6740226634965814
chr8	102827700	102828700	0.0077627702556264545
chr8	102827800	102828800	-0.521509090197126
chr8	102827900	102828900	-1.1878381905025333
chr8	102828000	102829000	0.08623386720209741
chr8	102828100	102829100	-0.11721848729913488
chr8	102828200	102829200	-0.031083348870256405
chr8	102828300	102829300	0.5122573104266139
chr8	102828400	102829400	0.6505028945171706
chr8	102828500	102829500	0.6693174170316715
chr8	102828600	102829600	0.6937238200810995
chr8	102828700	102829700	1.6986934990541642
chr8	102828800	102829800	2.328054063099424
chr8	102828900	102829900	3.568050837526183
chr8	102829000	102830000	2.559284552635192
chr8	102829100	102830100	3.0337448350197285
chr8	102829200	102830200	2.899750725853542
chr8	102829300	102830300	2.2974280984677296
chr8	102831700	102832700	-0.6340084964345019
chr8	102831800	102832800	-0.4033203932824935
chr8	102831900	102832900	-0.7497525048046071
chr8	102832000	102833000	0.24382571299173422
chr8	102832100	102833100	0.28688409073497195
chr8	102832200	102833200	0.7295313831487005
chr8	102832300	102833300	0.6194218552072513
chr8	102832400	102833400	0.837975963133802
chr8	102832500	102833500	0.849215663048835
chr8	102832600	102833600	0.8941220912733384
chr8	102832700	102833700	1.1497069052166862
chr8	102833900	102834900	1.927385859205754
chr8	102834000	102835000	1.7934588698465905
chr8	102834100	102835100	1.4124119634520829
chr8	102834200	102835200	1.0463917401998966
chr8	102834300	102835300	0.8577444069880452
chr8	102834400	102835400	1.0221850207199052
chr8	102834500	102835500	0.5892147875702293
chr8	102834600	102835600	0.7804015135255974
chr8	102834700	102835700	0.7950158020360115
chr8	102834800	102835800	-0.07511680510465785
chr8	102834900	102835900	-0.44838048997940455
chr8	102835000	102836000	0.5936155552122351
chr8	102835100	102836100	0.07618369815382445
chr8	102835200	102836200	0.4622016749103072
chr8	102835300	102836300	0.747743390765259
chr8	102835400	102836400	1.0329010800798537
chr8	102835500	102836500	0.951896797550468
chr8	102835600	102836600	0.6993173196283949
chr8	102835700	102836700	0.8698325686719541
chr8	102835800	102836800	0.3628255508764853
chr8	102835900	102836900	0.8955456228638078
chr8	102836000	102837000	0.650550140987347
chr8	102836100	102837100	1.0216899884866406
chr8	102836200	102837200	1.6595087501786223
chr8	102836300	102837300	1.4797212915609028
chr8	102836400	102837400	1.5990689391333492
chr8	102836500	102837500	1.3770512509402462
chr8	102836600	102837600	1.4205760269211576
chr8	102836700	102837700	1.3688401830701808
chr8	102836800	102837800	1.4629789719210309
chr8	102836900	102837900	1.1200582311140843
chr8	102837000	102838000	0.802926362309453
chr8	102837100	102838100	1.4960687341243886
chr8	102837200	102838200	1.4061243586663084
chr8	102837300	102838300	1.6201569474717443
chr8	102837400	102838400	1.2825155356528986
chr8	102837500	102838500	1.2106558942153305
chr8	102837600	102838600	1.6719704144225316
chr8	102837700	102838700	0.9874057356335104
chr8	102837800	102838800	1.9228781593263948
chr8	102837900	102838900	2.1932441462232934
chr8	102838000	102839000	2.077244846817551
chr8	102838100	102839100	1.6977235069709573
chr8	102838200	102839200	1.0004366574526038
chr8	102838300	102839300	0.7987817399473658
chr8	102838400	102839400	1.307914428791291
chr8	102838500	102839500	1.4276555080774185
chr8	102838600	102839600	0.6978401912209377
chr8	102838700	102839700	1.4275341175902203
chr8	102838800	102839800	1.2135935625561882
chr8	102838900	102839900	1.3006467214265942
chr8	102839000	102840000	1.7159669577396015
chr8	102839100	102840100	1.6925109364020732
chr8	102839200	102840200	2.1135789442200816
chr8	102839300	102840300	2.357870395578123
chr8	102839400	102840400	2.1241615765392323
chr8	102839500	102840500	2.412612388349994
chr8	102839600	102840600	2.664072893981224
chr8	102839700	102840700	2.424277496181786
chr8	102839800	102840800	2.057071213856016
chr8	102839900	102840900	1.9356707442614536
chr8	102840000	102841000	1.4244991610230255
chr8	102840100	102841100	2.12928611186154
chr8	102840200	102841200	2.029283821825125
chr8	102840300	102841300	1.3869786293999131
chr8	102840400	102841400	1.3326706669532318
chr8	102840500	102841500	0.9492788946641748
chr8	102840600	102841600	0.21817056593738096
chr8	102840700	102841700	0.247452838573079
chr8	102840800	102841800	0.23248895507139306
chr8	102842800	102843800	1.3835332628410142
chr8	102842900	102843900	1.2345705549040191
chr8	102843000	102844000	1.4007769363665374
chr8	102843100	102844100	1.0009742272242277
chr8	102843200	102844200	0.23495112223584674
chr8	102843300	102844300	0.24234640439052746
chr8	102843400	102844400	0.3441918865090132
chr8	102843500	102844500	-0.06778487388852883
chr8	102843600	102844600	-0.1411051617524387
chr8	102843700	102844700	-1.0043983863794737
chr8	102843800	102844800	-0.8579519385970332
chr8	102843900	102844900	-0.5943485758313211
chr8	102844000	102845000	-0.23343115897402975
chr8	102844100	102845100	0.16329566833119905
chr8	102845200	102846200	0.8083279919584478
chr8	102845300	102846300	1.0266714516188729
chr8	102845400	102846400	0.7523498284531657
chr8	102845500	102846500	1.1894192718182055
chr8	102845600	102846600	1.2255192390793557
chr8	102845700	102846700	2.014344495675813
chr8	102845800	102846800	1.5635514237450956
chr8	102845900	102846900	1.392982879841962
chr8	102846000	102847000	1.5782332351891804
chr8	102846100	102847100	2.067707440864321
chr8	102846200	102847200	2.2641023466456165
chr8	102846300	102847300	2.348145766128582
chr8	102848400	102849400	0.3601858871258881
chr8	102848500	102849500	0.4770566333288701
chr8	102848600	102849600	0.3925466125763624
chr8	102848700	102849700	0.3607939580352456
chr8	102848800	102849800	0.8626854359207827
chr8	102848900	102849900	1.2628035950094103
chr8	102849000	102850000	1.6008776356133714
chr8	102849100	102850100	1.907821021349979
chr8	102849200	102850200	2.1312135618644783
chr8	102849300	102850300	1.994764125337308
chr8	102849400	102850400	1.2105961780745425
chr8	102849500	102850500	1.4142572283519033
chr8	102849600	102850600	1.0886610707001991
chr8	102849700	102850700	0.7094563519032956
chr8	102849800	102850800	0.4508787388132355
chr8	102849900	102850900	0.10345561914956014
chr8	102850000	102851000	-0.28451945410085616
chr8	102850100	102851100	-0.1919556715449489
chr8	102850200	102851200	-0.17676928021919408
chr8	102850300	102851300	0.10195541213640864
chr8	102850400	102851400	0.12837519086426558
chr8	102850500	102851500	-0.2161383080994307
chr8	102850600	102851600	0.4164415085775025
chr8	102850700	102851700	1.0271016238695947
chr8	102850800	102851800	0.6807637597809687
chr8	102850900	102851900	0.8150686417159727
chr8	102851000	102852000	0.6318491984822879
chr8	102851100	102852100	0.08990621699068058
chr8	102851200	102852200	0.5819938944327175
chr8	102851300	102852300	0.7863912481412636
chr8	102851400	102852400	1.3342344461305742
chr8	102851500	102852500	1.702422319934229
chr8	102851600	102852600	0.9460286026623692
chr8	102851700	102852700	1.0603186532278106
chr8	102851800	102852800	1.556259418368123
chr8	102851900	102852900	1.5380117847388854
chr8	102852000	102853000	1.6341024212813144
chr8	102852100	102853100	2.1090996614691164
chr8	102852200	102853200	1.7346213646767643
chr8	102852300	102853300	2.0432812882904794
chr8	102852400	102853400	1.51468579149566
chr8	102852500	102853500	1.319188306040758
chr8	102852600	102853600	1.8317576866318703
chr8	102852700	102853700	1.8154056265858225
chr8	102852800	102853800	2.0021278330442764
chr8	102852900	102853900	1.85278311216854
chr8	102853000	102854000	2.00476495094761
chr8	102853100	102854100	1.8862157294306936
chr8	102853200	102854200	1.8499252034378884
chr8	102853300	102854300	1.3412099017798564
chr8	102853400	102854400	1.8172135271793919
chr8	102854600	102855600	2.0749974646234066
chr8	102854700	102855700	1.3124300436686651
chr8	102854800	102855800	0.9337457377357544
chr8	102854900	102855900	1.3542949732239706
chr8	102855000	102856000	1.5842116779342041
chr8	102855100	102856100	0.938745936468862
chr8	102856200	102857200	-0.4541745394501915
chr8	102856300	102857300	0.17660758058440834
chr8	102856400	102857400	0.1592058071308659
chr8	102856500	102857500	0.3249243624139441
chr8	102856600	102857600	-0.8166172499673457
chr8	102856700	102857700	-1.0409311767947966
chr8	102856800	102857800	-0.7395286427875252
chr8	102856900	102857900	-0.4598653628911692
chr8	102857000	102858000	0.27657914578250736
chr8	102857100	102858100	1.1289875000955412
chr8	102857200	102858200	1.1982643844450762
chr8	102857300	102858300	1.2500228228920278
chr8	102857400	102858400	0.9487898177778662
chr8	102857500	102858500	1.4283342666401788
chr8	102857600	102858600	2.5589076345778325
chr8	102857700	102858700	2.6314238540613366
chr8	102857800	102858800	2.583824980045672
chr8	102857900	102858900	2.538161108962329
chr8	102858000	102859000	2.0162486044780974
chr8	102858100	102859100	0.9491809567179118
chr8	102858200	102859200	1.094414433898677
chr8	102858300	102859300	1.4642989452493014
chr8	102858800	102859800	1.3752147702522397
chr8	102858900	102859900	1.5105190835258386
chr8	102859000	102860000	1.5839209154911833
chr8	102859100	102860100	2.1297250628584488
chr8	102859200	102860200	2.237952834777226
chr8	102859300	102860300	1.3752182390989631
chr8	102859400	102860400	1.6612447407326048
chr8	102859500	102860500	1.3034774605497257
chr8	102859600	102860600	1.3006849472390285
chr8	102859700	102860700	1.1522543333264073
chr8	102859800	102860800	1.5651187476657995
chr8	102859900	102860900	1.46910628603107
chr8	102860000	102861000	1.428829089493335
chr8	102860100	102861100	1.2161269752384027
chr8	102860200	102861200	1.0424922826151863
chr8	102860300	102861300	1.311192264742364
chr8	102860400	102861400	1.3657024003037102
chr8	102860500	102861500	1.6442645927677033
chr8	102860600	102861600	1.831336405405742
chr8	102860700	102861700	2.3205462275213398
chr8	102860800	102861800	1.9190273764839296
chr8	102860900	102861900	1.8387621294584109
chr8	102861000	102862000	1.8880924333599822
chr8	102861100	102862100	1.006369968996973
chr8	102861200	102862200	0.9155250853989436
chr8	102861300	102862300	1.3223469929272356
chr8	102861400	102862400	0.8415316343452787
chr8	102861500	102862500	1.3204101223964109
chr8	102861600	102862600	0.6632397828023353
chr8	102861700	102862700	-0.7234381103922829
chr8	102861800	102862800	-0.5322719878745277
chr8	102861900	102862900	-0.4664765029883212
chr8	102862000	102863000	-1.6527705482544124
chr8	102862100	102863100	-1.0727494230143115
chr8	102862200	102863200	-0.9806508997625041
chr8	102862300	102863300	-1.3098104919143994
chr8	102862400	102863400	-0.4966879591700719
chr8	102862500	102863500	-0.5986345316837328
chr8	102862600	102863600	-0.10955422762518034
chr8	102862700	102863700	1.5100293222669532
chr8	102862800	102863800	1.6384419024961654
chr8	102862900	102863900	1.7237857342417198
chr8	102863000	102864000	2.9465661223251796
chr8	102863100	102864100	2.875117014177744
chr8	102863200	102864200	2.7307911681269372
chr8	102864200	102865200	1.7559965191078348
chr8	102864300	102865300	1.066509565183113
chr8	102864400	102865400	1.1829489728703126
chr8	102864500	102865500	0.8631725622435551
chr8	102864600	102865600	0.2385575353302397
chr8	102864700	102865700	-0.1107115034159753
chr8	102864800	102865800	-0.5028965474913533
chr8	102864900	102865900	-0.9042644670360648
chr8	102865000	102866000	-0.4951034071393154
chr8	102865100	102866100	-0.5311892059309938
chr8	102865200	102866200	-0.8133374503988599
chr8	102865300	102866300	-0.36337090190873994
chr8	102865400	102866400	-0.7064890832618069
chr8	102865500	102866500	-1.061479405718556
chr8	102868000	102869000	-0.48566011286395977
chr8	102868100	102869100	-0.1937567341188175
chr8	102868200	102869200	-0.4939833689784588
chr8	102868300	102869300	-0.7009447038767865
chr8	102868400	102869400	-0.18000285333820235
chr8	102868500	102869500	0.2332848696304504
chr8	102868600	102869600	0.2855278013245866
chr8	102868700	102869700	-0.12798135779786105
chr8	102868800	102869800	0.17184843232658148
chr8	102868900	102869900	0.43203012456355455
chr8	102869000	102870000	1.4812817594365582
chr8	102869100	102870100	0.9932747386345612
chr8	102869200	102870200	1.0309090862406065
chr8	102869300	102870300	0.7652206166263
chr8	102869400	102870400	0.19263832022919045
chr8	102869500	102870500	-0.34586590952881224
chr8	102869600	102870600	-0.5617377026458832
chr8	102869700	102870700	-0.9787632785811092
chr8	102869800	102870800	-1.4112802492626544
chr8	102869900	102870900	-1.0144185794418208
chr8	102870000	102871000	-1.6055635623938342
chr8	102870100	102871100	-1.2550793626691914
chr8	102871200	102872200	1.439596878131666
chr8	102871300	102872300	1.5599765774695855
chr8	102871400	102872400	1.2142102630560732
chr8	102871500	102872500	0.7618197888631841
chr8	102871600	102872600	0.5032481222325202
chr8	102871700	102872700	0.2606916826756963
chr8	102871800	102872800	0.2164162185591212
chr8	102871900	102872900	0.1038288609398151
chr8	102872000	102873000	0.6499139570660365
chr8	102872100	102873100	1.0539609303342443
chr8	102872200	102873200	1.358713127044242
chr8	102872300	102873300	1.154403123304317
chr8	102872400	102873400	0.937648930393136
chr8	102872500	102873500	1.5962511386916218
chr8	102872600	102873600	1.4847219223630603
chr8	102872700	102873700	1.5676259703692406
chr8	102872800	102873800	1.5632120564105687
chr8	102872900	102873900	1.315747072392335
chr8	102873000	102874000	1.5084311065509226
chr8	102873100	102874100	1.4928315021321308
chr8	102873200	102874200	1.4186971484118618
chr8	102873300	102874300	1.1097778887239222
chr8	102874300	102875300	0.6334128148899079
chr8	102874400	102875400	-0.13630320339291635
chr8	102874500	102875500	-0.3780397610784893
chr8	102874600	102875600	-0.6424363587033391
chr8	102874700	102875700	-0.7290768667483359
chr8	102874800	102875800	-0.2597878169582849
chr8	102874900	102875900	-0.2423160866243818
chr8	102875000	102876000	0.20097374598437356
chr8	102875100	102876100	-0.07094463988629399
chr8	102875200	102876200	0.13765095496139335
chr8	102875300	102876300	0.2640403963247619
chr8	102876400	102877400	-0.27372514380713164
chr8	102876500	102877500	-0.5984286696380515
chr8	102876600	102877600	-0.2957074375383374
chr8	102876700	102877700	0.6708972768035579
chr8	102876800	102877800	1.3766563567814023
chr8	102876900	102877900	1.647587341458972
chr8	102877000	102878000	1.9366543885581933
chr8	102877100	102878100	1.949423518444539
chr8	102877200	102878200	1.333938924912338
chr8	102877300	102878300	2.1020215646253404
chr8	102877400	102878400	2.1894350443870367
chr8	102877500	102878500	2.7027083228767306
chr8	102877600	102878600	3.1227290046477143
chr8	102877700	102878700	2.5484042460107053
chr8	102877800	102878800	1.4849718001700067
chr8	102877900	102878900	1.0376689201904576
chr8	102878000	102879000	0.8869500230596431
chr8	102878100	102879100	1.3280801278189074
chr8	102878200	102879200	1.6424366129436103
chr8	102878300	102879300	1.3331351116179784
chr8	102878400	102879400	1.0659946798825335
chr8	102878500	102879500	1.2474324307178624
chr8	102878600	102879600	0.8662231680720661
chr8	102878700	102879700	0.9763170580007972
chr8	102878800	102879800	1.1479546781222163
chr8	102878900	102879900	1.5859928473429914
chr8	102879000	102880000	1.2771895944343867
chr8	102879100	102880100	1.1862605937454085
chr8	102879200	102880200	1.3642651599162574
chr8	102879300	102880300	0.9178674469305887
chr8	102879400	102880400	1.2557239554099495
chr8	102879500	102880500	0.9588334926722232
chr8	102879600	102880600	1.1452232652640737
chr8	102879700	102880700	1.0881354514260149
chr8	102879800	102880800	1.291830637725682
chr8	102879900	102880900	1.7396832122067365
chr8	102880000	102881000	1.828661993116749
chr8	102880100	102881100	1.8498177726389176
chr8	102880200	102881200	2.2551959156435766
chr8	102880300	102881300	2.954897077377944
chr8	102880400	102881400	2.982198259732696
chr8	102880500	102881500	2.6620171513526842
chr8	102880600	102881600	2.5822741010112478
chr8	102880700	102881700	2.339032966635658
chr8	102880800	102881800	1.8763223476855688
chr8	102880900	102881900	0.8289743604689646
chr8	102881000	102882000	1.1935313817594628
chr8	102881100	102882100	0.8527431657723503
chr8	102881200	102882200	0.28267290025529274
chr8	102881300	102882300	0.13322183610334218
chr8	102881400	102882400	-0.20485449461591893
chr8	102881500	102882500	0.11238523358441696
chr8	102881600	102882600	-0.3831560856563869
chr8	102881700	102882700	-0.6669769946329774
chr8	102881800	102882800	-0.20126479024120136
chr8	102881900	102882900	0.06386980968465479
chr8	102882000	102883000	-0.20588018305272315
chr8	102882100	102883100	0.13922668718583756
chr8	102882200	102883200	0.12871955105342153
chr8	102882300	102883300	-0.4319333229431651
chr8	102882400	102883400	-0.7411139955074314
chr8	102882500	102883500	-0.7493914653867412
chr8	102882600	102883600	-0.5622157760810991
chr8	102882700	102883700	0.1474184594359162
chr8	102882800	102883800	0.20232475997272
chr8	102882900	102883900	0.5284046059387265
chr8	102884000	102885000	0.19498466519366695
chr8	102884100	102885100	-0.17026587651858538
chr8	102884200	102885200	0.28552919593271225
chr8	102884300	102885300	0.5891437652940509
chr8	102884400	102885400	0.02689651663375521
chr8	102884500	102885500	0.13833811323520007
chr8	102884600	102885600	0.3978452643857799
chr8	102884700	102885700	0.585555794883175
chr8	102884800	102885800	1.2256727271040204
chr8	102884900	102885900	1.6200945143868182
chr8	102885000	102886000	2.072154024143151
chr8	102885100	102886100	2.5120072948483543
chr8	102885200	102886200	1.8217184463282985
chr8	102885300	102886300	1.3314409221067116
chr8	102885400	102886400	1.9624189330262325
chr8	102885500	102886500	1.8436194281237352
chr8	102885600	102886600	2.0457381646742885
chr8	102885700	102886700	1.65599448327068
chr8	102885800	102886800	1.250139162339469
chr8	102885900	102886900	1.2684439331653137
chr8	102886000	102887000	1.2858148127825555
chr8	102886100	102887100	1.4656346294523108
chr8	102886200	102887200	1.9532205397780584
chr8	102886300	102887300	2.022945686331569
chr8	102886400	102887400	1.4621170704603923
chr8	102886500	102887500	1.5095663509824817
chr8	102886600	102887600	1.0532822187841058
chr8	102886700	102887700	1.4632311123778816
chr8	102886800	102887800	1.3187363585856204
chr8	102886900	102887900	0.97506175425681
chr8	102889000	102890000	-0.03174306093436743
chr8	102889100	102890100	0.24854622732382825
chr8	102889200	102890200	-0.4558528165451622
chr8	102889300	102890300	-0.027453591446499472
chr8	102889400	102890400	0.016024491821956116
chr8	102889500	102890500	-0.47689582457856
chr8	102889600	102890600	-0.8185840137098125
chr8	102889700	102890700	-0.5260062219393571
chr8	102889800	102890800	-0.10680816000204812
chr8	102889900	102890900	0.8949080383842792
chr8	102890000	102891000	1.1149008023564666
chr8	102890100	102891100	0.9941748905661228
chr8	102890200	102891200	2.102333147032499
chr8	102890300	102891300	1.7755649089565708
chr8	102890400	102891400	1.4196811609220044
chr8	102890500	102891500	1.8606880462676805
chr8	102890600	102891600	1.514043638721829
chr8	102890700	102891700	1.3187325256725788
chr8	102890800	102891800	1.2936843410880692
chr8	102890900	102891900	0.9644292141418961
chr8	102891000	102892000	0.02250984256525122
chr8	102891100	102892100	-0.10715390985824323
chr8	102891200	102892200	-0.6911913566075942
chr8	102891300	102892300	-0.4866192337752365
chr8	102891400	102892400	0.2301289898667113
chr8	102891500	102892500	0.3798031100465011
chr8	102891600	102892600	0.3434889914981163
chr8	102891700	102892700	0.4290636847509818
chr8	102891800	102892800	0.4788723285876302
chr8	102891900	102892900	0.050545092909552
chr8	102892000	102893000	0.46380085418591693
chr8	102892100	102893100	0.12462295067298927
chr8	102892200	102893200	-0.06199035880110819
chr8	102892300	102893300	-0.2718568062468614
chr8	102892400	102893400	-0.6601089718114929
chr8	102892500	102893500	-0.8944288605657628
chr8	102892600	102893600	-0.4612390983664626
chr8	102893700	102894700	1.0452765153663004
chr8	102893800	102894800	1.2090604838184262
chr8	102893900	102894900	1.7830885906147695
chr8	102894000	102895000	1.8156612195833755
chr8	102894100	102895100	1.913156661174332
chr8	102894200	102895200	2.222700499416644
chr8	102894300	102895300	2.331855880478708
chr8	102894400	102895400	1.2543251069580614
chr8	102894500	102895500	1.1598387135357462
chr8	102894600	102895600	0.9305589977408604
chr8	102894700	102895700	1.0365952996379943
chr8	102894800	102895800	1.2595919014604504
chr8	102894900	102895900	0.8654580737323679
chr8	102895000	102896000	0.810393183916934
chr8	102895100	102896100	0.9382616432356999
chr8	102895200	102896200	0.5270496299696678
chr8	102895300	102896300	0.6151742711209588
chr8	102895700	102896700	1.3822752293432108
chr8	102895800	102896800	0.7015910482581234
chr8	102895900	102896900	0.7698078211882007
chr8	102896000	102897000	0.5663989815355113
chr8	102896100	102897100	-0.11421606664690855
chr8	102896200	102897200	0.01895045771315565
chr8	102896300	102897300	-0.16250705695800374
chr8	102896400	102897400	-0.5665903842911515
chr8	102896500	102897500	-0.5751478994035686
chr8	102896600	102897600	0.1387503163336933
chr8	102896700	102897700	-0.060729209079114936
chr8	102896800	102897800	0.12276736618847482
chr8	102896900	102897900	-0.09799982796958197
chr8	102897000	102898000	0.28120097688091306
chr8	102897100	102898100	0.3914522443811387
chr8	102897200	102898200	0.4686122939327914
chr8	102897300	102898300	0.2404352940460107
chr8	102897400	102898400	0.6941856167035146
chr8	102897500	102898500	0.9606159409694888
chr8	102897600	102898600	1.2889558987857608
chr8	102897700	102898700	1.5813900479372387
chr8	102897800	102898800	2.0804669865447964
chr8	102897900	102898900	2.4760629835950256
chr8	102898000	102899000	2.5349482764851525
chr8	102898100	102899100	2.864989129821145
chr8	102898200	102899200	3.0776032168761023
chr8	102898300	102899300	3.5904296703572847
chr8	102898400	102899400	3.2387307157524883
chr8	102898500	102899500	3.2518669594683005
chr8	102898600	102899600	2.958693537249743
chr8	102898700	102899700	2.560566995386472
chr8	102898800	102899800	2.6598676570497446
chr8	102898900	102899900	2.5430662247785443
chr8	102899000	102900000	2.1523366875455694
chr8	102899100	102900100	2.5590337899710933
chr8	102899200	102900200	2.5072680631999265
chr8	102899300	102900300	2.7784572362428905
chr8	102899400	102900400	2.6235894271882434
chr8	102899500	102900500	2.8328245341480778
chr8	102899600	102900600	2.3242196245448605
chr8	102899700	102900700	2.2645295990331107
chr8	102899800	102900800	2.5435201677242194
chr8	102899900	102900900	2.674193967109434
chr8	102900000	102901000	3.036660240027814
chr8	102900100	102901100	2.663623898483592
chr8	102900200	102901200	2.1842914989782254
chr8	102900300	102901300	1.0405955201825146
chr8	102900400	102901400	1.8779074219828813
chr8	102900500	102901500	1.537492719905914
chr8	102900600	102901600	1.7896211912719964
chr8	102900700	102901700	1.8695977350530968
chr8	102900800	102901800	1.2354666979977602
chr8	102900900	102901900	1.179386350726929
chr8	102901000	102902000	0.5971583787970854
chr8	102901100	102902100	0.5486437946937368
chr8	102901200	102902200	1.0163836400573572
chr8	102901300	102902300	1.3693486502393346
chr8	102901400	102902400	0.8880335232090999
chr8	102901500	102902500	0.8182827510087604
chr8	102901600	102902600	0.6783550501828306
chr8	102901700	102902700	0.5213950138743986
chr8	102901800	102902800	1.0264524871407288
chr8	102901900	102902900	0.2973274655479116
chr8	102902000	102903000	1.0410832208946872
chr8	102902100	102903100	1.3125378301905846
chr8	102902200	102903200	0.4163944290224428
chr8	102902300	102903300	0.2415102356985861
chr8	102902400	102903400	0.5921764416945654
chr8	102902500	102903500	0.6677501674013959
chr8	102902600	102903600	1.2000262068781742
chr8	102902700	102903700	1.5087080793330971
chr8	102902800	102903800	1.3086934041561915
chr8	102902900	102903900	1.6585293604848967
chr8	102903000	102904000	1.367283984458043
chr8	102903100	102904100	1.0677631910785583
chr8	102903200	102904200	0.9363560927773508
chr8	102903300	102904300	1.2878797118170182
chr8	102903400	102904400	1.0077693867349171
chr8	102903500	102904500	0.9675459427261188
chr8	102903600	102904600	0.9932375827173509
chr8	102903700	102904700	0.91761527483378
chr8	102903800	102904800	0.5350666710432486
chr8	102903900	102904900	1.0841023664311378
chr8	102904000	102905000	1.0059443404474309
chr8	102904100	102905100	0.8592232201160207
chr8	102904200	102905200	1.467636530429146
chr8	102904300	102905300	1.0751894675663298
chr8	102904400	102905400	0.8681565334691338
chr8	102904500	102905500	1.056634874376377
chr8	102904600	102905600	0.6470347599767085
chr8	102904700	102905700	0.7356879756491662
chr8	102904800	102905800	0.9612643008433679
chr8	102904900	102905900	0.20753009377115275
chr8	102905000	102906000	0.11222716290998473
chr8	102905100	102906100	5.198547892239289e-06
chr8	102905200	102906200	-0.4088474296224329
chr8	102905300	102906300	-0.08930369042751954
chr8	102905400	102906400	0.15195333117881538
chr8	102905500	102906500	-0.06652065189031603
chr8	102905600	102906600	-0.3689583622909616
chr8	102905700	102906700	-0.4546768691710805
chr8	102905800	102906800	-0.5157706156116593
chr8	102905900	102906900	-0.3014763612981313
chr8	102906000	102907000	-0.49962260596973185
chr8	102906100	102907100	-1.0599574499101447
chr8	102906200	102907200	-0.7670636504497916
chr8	102906300	102907300	-1.0255446814130205
chr8	102906400	102907400	-1.0306821203886412
chr8	102907500	102908500	0.8596634000290158
chr8	102907600	102908600	0.8357458435040468
chr8	102907700	102908700	0.5306615024368126
chr8	102907800	102908800	0.5768103866548943
chr8	102908900	102909900	0.6723200988690661
chr8	102909000	102910000	0.6077067874093844
chr8	102909100	102910100	0.3425481593918205
chr8	102909200	102910200	0.25074565915974195
chr8	102909300	102910300	0.5027674997011252
chr8	102909400	102910400	0.5959617859520301
chr8	102909500	102910500	0.11525711033643865
chr8	102909600	102910600	0.07031567655902804
chr8	102909700	102910700	0.9839025136277127
chr8	102909800	102910800	1.133157572639676
chr8	102909900	102910900	1.5972605881307993
chr8	102910000	102911000	1.3615187539899696
chr8	102910100	102911100	0.8780111528966006
chr8	102910200	102911200	1.5118757820750983
chr8	102910300	102911300	1.3987084374272871
chr8	102910400	102911400	1.2270954062576591
chr8	102910500	102911500	2.027222702760442
chr8	102910600	102911600	2.1120726854113205
chr8	102910700	102911700	1.7698540020726967
chr8	102912300	102913300	2.124958802520608
chr8	102912400	102913400	2.33279926048432
chr8	102912500	102913500	2.7281232209556605
chr8	102912600	102913600	2.3576445953183622
chr8	102912700	102913700	1.9300712395696416
chr8	102912800	102913800	2.348547698079234
chr8	102912900	102913900	2.068041106662297
chr8	102913000	102914000	2.324990470943246
chr8	102913100	102914100	2.5860904478207645
chr8	102913200	102914200	2.305943115952999
chr8	102913300	102914300	1.6077295963155764
chr8	102913400	102914400	1.2354724353094528
chr8	102913500	102914500	0.7530432339843179
chr8	102913600	102914600	0.9268716041287868
chr8	102913700	102914700	0.9221435956858764
chr8	102913800	102914800	0.5921521970003966
chr8	102913900	102914900	0.4570714716365292
chr8	102914000	102915000	-0.46281652225664066
chr8	102914100	102915100	-0.5712808967328449
chr8	102914200	102915200	-0.6968766041578034
chr8	102914300	102915300	-0.724967000013399
chr8	102914400	102915400	-0.4231475918056727
chr8	102914500	102915500	-0.2460082209907711
chr8	102914600	102915600	-0.4369832890462023
chr8	102914700	102915700	-0.5784177350244878
chr8	102914800	102915800	-0.6829264067825475
chr8	102914900	102915900	-0.2277625481353669
chr8	102915000	102916000	-0.1261323030880449
chr8	102915100	102916100	-0.3189816654909301
chr8	102915200	102916200	-0.3481093641987983
chr8	102915300	102916300	-0.1651934022373142
chr8	102915400	102916400	-0.3125139312736592
chr8	102916900	102917900	0.5012112411974131
chr8	102917000	102918000	0.18923674336803506
chr8	102917100	102918100	0.25701063529029605
chr8	102917200	102918200	0.22358708164617566
chr8	102917300	102918300	-0.4714607228472592
chr8	102917400	102918400	-1.0265133448520063
chr8	102917500	102918500	-1.2836795260489071
chr8	102917600	102918600	-1.2046536329467632
chr8	102917700	102918700	-1.233657349334188
chr8	102917800	102918800	-1.128229239578515
chr8	102918300	102919300	-0.07118529570909564
chr8	102918400	102919400	-1.307557411594788
chr8	102918500	102919500	-0.536651758075463
chr8	102918600	102919600	-0.3418478757374772
chr8	102918700	102919700	-0.7634175432065845
chr8	102918800	102919800	-0.20476693845789504
chr8	102918900	102919900	-0.03304054053907348
chr8	102919000	102920000	0.17752171794744212
chr8	102919100	102920100	0.7466593688165076
chr8	102919200	102920200	0.5961247885220442
chr8	102919300	102920300	0.020442160759762497
chr8	102919400	102920400	0.8075158753320488
chr8	102919500	102920500	0.3924859402897633
chr8	102919600	102920600	0.6847146247788023
chr8	102919700	102920700	1.0361419640565082
chr8	102919800	102920800	1.1823061717718713
chr8	102919900	102920900	1.1498460723718318
chr8	102920000	102921000	0.8999988067335548
chr8	102920100	102921100	0.2613073871130762
chr8	102920200	102921200	0.7011186865091737
chr8	102922600	102923600	0.8506036573353549
chr8	102922700	102923700	0.6704222452898632
chr8	102922800	102923800	0.6062025873388446
chr8	102922900	102923900	0.6888370163930592
chr8	102923000	102924000	0.628225704935931
chr8	102923100	102924100	0.7049898436090406
chr8	102923200	102924200	0.6154442639537671
chr8	102923300	102924300	0.6757860753652255
chr8	102923400	102924400	1.045899789443421
chr8	102923500	102924500	0.7947027808211593
chr8	102923600	102924600	0.8194864532831327
chr8	102923700	102924700	1.0103711220577043
chr8	102923800	102924800	1.1434753576968746
chr8	102924300	102925300	1.2900258134148026
chr8	102924400	102925400	0.9177371416950848
chr8	102924500	102925500	0.9284922591498872
chr8	102924600	102925600	1.1094753429935476
chr8	102924700	102925700	1.0380088236334015
chr8	102924800	102925800	1.0111359162004196
chr8	102924900	102925900	1.124196620351671
chr8	102925000	102926000	1.368402502074645
chr8	102925100	102926100	1.8314028557202973
chr8	102926200	102927200	-0.07578042443252067
chr8	102926300	102927300	0.3116914254745713
chr8	102926400	102927400	0.8364706158769472
chr8	102926500	102927500	1.1660915305933452
chr8	102926600	102927600	1.668974907639316
chr8	102926700	102927700	1.6371922847983635
chr8	102926800	102927800	1.6253087088297264
chr8	102926900	102927900	0.7710903488733957
chr8	102927000	102928000	0.33218089988495014
chr8	102927100	102928100	0.5914452000618867
chr8	102927200	102928200	0.5840097618945098
chr8	102927300	102928300	1.1484317040557672
chr8	102929300	102930300	2.6275825262642627
chr8	102929400	102930400	2.4089203136997988
chr8	102929500	102930500	2.4209857024594093
chr8	102929600	102930600	2.0721963724008345
chr8	102929700	102930700	2.6646916523896347
chr8	102929800	102930800	2.6244819659240743
chr8	102929900	102930900	2.3357546014181683
chr8	102930000	102931000	2.38757649211291
chr8	102930100	102931100	1.8225849778318564
chr8	102930200	102931200	1.296252868633581
chr8	102930300	102931300	1.201756133183019
chr8	102930400	102931400	1.7116736229414349
chr8	102930500	102931500	1.1955574840676737
chr8	102930600	102931600	1.6852069892728825
chr8	102930700	102931700	0.8385328210069367
chr8	102930800	102931800	1.073339467489194
chr8	102930900	102931900	0.9746846402654408
chr8	102931000	102932000	1.448633295733269
chr8	102931100	102932100	1.168267139881172
chr8	102931200	102932200	1.3821784988315182
chr8	102931300	102932300	1.2992579308140224
chr8	102931400	102932400	1.5323214245734509
chr8	102931500	102932500	1.7944948144582578
chr8	102932500	102933500	0.9223626283303484
chr8	102932600	102933600	1.0944355525375329
chr8	102932700	102933700	1.04024213666176
chr8	102932800	102933800	1.5993145440036476
chr8	102932900	102933900	2.349183877953831
chr8	102933000	102934000	1.8370472542078204
chr8	102933100	102934100	1.5367133045844474
chr8	102933200	102934200	1.8853187779142264
chr8	102933300	102934300	1.7244052544071076
chr8	102933400	102934400	0.9791299566492858
chr8	102933500	102934500	0.9849207670589912
chr8	102933600	102934600	0.6822586539496365
chr8	102933700	102934700	0.9201754733958863
chr8	102933800	102934800	1.537336834255613
chr8	102933900	102934900	0.9783976340119268
chr8	102934000	102935000	1.3526789947476054
chr8	102934100	102935100	1.2120893323992619
chr8	102934200	102935200	1.0526349869355387
chr8	102934300	102935300	0.3888871010271893
chr8	102934400	102935400	0.8618202638227598
chr8	102934500	102935500	0.23811942277595155
chr8	102934600	102935600	0.6460195089892218
chr8	102934700	102935700	0.3577464145273471
chr8	102934800	102935800	-0.6454039268515714
chr8	102934900	102935900	0.2263264638052601
chr8	102935000	102936000	0.129247497757881
chr8	102935100	102936100	0.7522986080297107
chr8	102935200	102936200	1.048995252400683
chr8	102935300	102936300	1.5613013812940373
chr8	102935400	102936400	1.2081832211173262
chr8	102935500	102936500	0.9098131203046894
chr8	102935600	102936600	0.2922484800244435
chr8	102935700	102936700	0.14765932576465976
chr8	102935800	102936800	1.3769499201322295
chr8	102935900	102936900	1.1651476443350979
chr8	102936000	102937000	0.8530990707382801
chr8	102936100	102937100	0.7694708267224519
chr8	102936200	102937200	0.03901432082279852
chr8	102936300	102937300	-0.2230947900115032
chr8	102936400	102937400	0.5593916499801329
chr8	102936500	102937500	1.2407365320775936
chr8	102936600	102937600	1.8079588094978225
chr8	102936700	102937700	2.4383313012700434
chr8	102936800	102937800	1.3136343055698023
chr8	102936900	102937900	1.1893644022202463
chr8	102937000	102938000	0.9698627643963972
chr8	102937100	102938100	0.3631173666384707
chr8	102937200	102938200	0.44446313464754095
chr8	102937300	102938300	0.7002706911552076
chr8	102938500	102939500	0.2926717397128492
chr8	102938600	102939600	0.6609001233569315
chr8	102938700	102939700	0.16987672023530204
chr8	102938800	102939800	0.4340547807162058
chr8	102938900	102939900	0.22387504278593406
chr8	102939000	102940000	0.06310276143530066
chr8	102939100	102940100	-0.3737616450183499
chr8	102939200	102940200	0.03539130479104828
chr8	102939300	102940300	0.11501828968903124
chr8	102939400	102940400	0.2322751339178547
chr8	102939500	102940500	0.9189697453902934
chr8	102939600	102940600	-0.27152101630497416
chr8	102939700	102940700	-0.07499678838627856
chr8	102939800	102940800	-0.14468732766301998
chr8	102939900	102940900	0.28869205748014465
chr8	102940000	102941000	0.6818383139243832
chr8	102940100	102941100	1.1581524792646174
chr8	102940200	102941200	1.2264764541999698
chr8	102940300	102941300	1.3838463965602288
chr8	102940400	102941400	1.544962391077756
chr8	102940500	102941500	1.1791560538428691
chr8	102940600	102941600	2.481240798046461
chr8	102940700	102941700	2.5540896603719516
chr8	102940800	102941800	2.738247194632621
chr8	102940900	102941900	2.0946896775441384
chr8	102941000	102942000	1.9611833949632331
chr8	102941100	102942100	2.0319842087243387
chr8	102941200	102942200	1.6926632160077193
chr8	102941300	102942300	1.782465146385498
chr8	102941400	102942400	1.7749811360153445
chr8	102942800	102943800	0.9574435514413484
chr8	102942900	102943900	1.1485450132562105
chr8	102943000	102944000	1.1180703109514087
chr8	102943100	102944100	1.140267732290708
chr8	102943200	102944200	0.9994347705908666
chr8	102943300	102944300	0.6220632245787837
chr8	102943400	102944400	0.9042125505277092
chr8	102943500	102944500	0.5023689335433889
chr8	102943600	102944600	0.6949300846279088
chr8	102943700	102944700	0.8616567696013178
chr8	102943800	102944800	0.2534575419250624
chr8	102943900	102944900	-0.3569425123971081
chr8	102944000	102945000	0.018693030503845742
chr8	102944100	102945100	0.08714155716407522
chr8	102944200	102945200	0.2818949854135813
chr8	102944300	102945300	1.0648640704262506
chr8	102944400	102945400	0.7823153334259546
chr8	102944500	102945500	0.9922264165477456
chr8	102944600	102945600	1.032672653976963
chr8	102944700	102945700	0.09000702566157613
chr8	102944800	102945800	0.7356391939035687
chr8	102944900	102945900	1.6171304763147478
chr8	102945000	102946000	1.3279185464971865
chr8	102945100	102946100	1.2660505250284195
chr8	102945200	102946200	1.2379344696093253
chr8	102945300	102946300	0.8567886939474759
chr8	102945400	102946400	0.6039441407922429
chr8	102945500	102946500	0.3547375366221966
chr8	102945600	102946600	0.11870573338502907
chr8	102945700	102946700	0.939777858508527
chr8	102945800	102946800	0.9264857701548136
chr8	102945900	102946900	0.6317282911509081
chr8	102946000	102947000	0.6395123030674115
chr8	102946100	102947100	0.8504086756201836
chr8	102946200	102947200	0.6187670493381029
chr8	102946300	102947300	0.27965483768241833
chr8	102946400	102947400	0.7850752463393159
chr8	102946500	102947500	1.013584310218246
chr8	102946600	102947600	1.2979792631503209
chr8	102946700	102947700	1.1364692805905363
chr8	102946800	102947800	0.8381460700332809
chr8	102946900	102947900	1.2668068170649691
chr8	102947000	102948000	1.7295080995348842
chr8	102947100	102948100	1.5963410121856865
chr8	102947200	102948200	1.5835387681721955
chr8	102947300	102948300	2.063559633730605
chr8	102947400	102948400	2.2129624612020544
chr8	102947500	102948500	2.417711193032289
chr8	102947600	102948600	2.195696789180795
chr8	102947700	102948700	2.1810875134093792
chr8	102947800	102948800	2.4614133733599584
chr8	102947900	102948900	1.8486691510038216
chr8	102948000	102949000	1.434315676662712
chr8	102948100	102949100	1.5000224811432163
chr8	102948200	102949200	1.822252786622206
chr8	102948300	102949300	1.8822737582580769
chr8	102948400	102949400	1.7457117312332808
chr8	102948500	102949500	1.5262787020826083
chr8	102948600	102949600	1.9231399518706416
chr8	102948700	102949700	2.0099407169392407
chr8	102948800	102949800	1.680257704376258
chr8	102950600	102951600	1.5959579519884872
chr8	102950700	102951700	1.774172864435876
chr8	102950800	102951800	2.0335643403238053
chr8	102950900	102951900	1.924781039146621
chr8	102951000	102952000	1.6455392714301789
chr8	102951100	102952100	2.01224998587434
chr8	102951200	102952200	2.014299863535033
chr8	102951300	102952300	2.0660028972650704
chr8	102951400	102952400	1.6009186066763164
chr8	102951500	102952500	1.4183390193510066
chr8	102951600	102952600	1.45812460038586
chr8	102951700	102952700	1.256482166185399
chr8	102951800	102952800	1.1353235650397353
chr8	102951900	102952900	1.2342171851757184
chr8	102952000	102953000	1.3498574918804884
chr8	102952100	102953100	0.9482079850802192
chr8	102952200	102953200	0.7591018775479292
chr8	102952300	102953300	0.8683932225957233
chr8	102952400	102953400	0.5755242565727635
chr8	102952500	102953500	0.7153388508664155
chr8	102952600	102953600	0.2671480769420511
chr8	102952700	102953700	0.4695608400965139
chr8	102952800	102953800	0.6252977617243807
chr8	102952900	102953900	0.6243852507787501
chr8	102953000	102954000	0.5466854800291859
chr8	102953100	102954100	0.7128228982226942
chr8	102953200	102954200	0.9529267216858712
chr8	102953300	102954300	0.8528755783193307
chr8	102953400	102954400	1.8773233581690687
chr8	102953500	102954500	1.8086609891251564
chr8	102953600	102954600	2.6982520026830805
chr8	102953700	102954700	2.6421764147825733
chr8	102953800	102954800	2.109640181247061
chr8	102953900	102954900	1.9842711610897568
chr8	102954000	102955000	1.8778589394127865
chr8	102957300	102958300	-0.259596973806879
chr8	102957400	102958400	-0.944633010145194
chr8	102957500	102958500	0.12162189961459592
chr8	102957600	102958600	0.5808651557945992
chr8	102957700	102958700	-0.09249492774466757
chr8	102957800	102958800	0.7152491133821437
chr8	102957900	102958900	0.14240402299377802
chr8	102958000	102959000	-0.3404723659250757
chr8	102958100	102959100	-0.2089828515644375
chr8	102958200	102959200	-0.592245961086723
chr8	102958300	102959300	-0.8658734624821097
chr8	102958400	102959400	-0.03548514003937537
chr8	102958500	102959500	-0.17017271025383776
chr8	102959600	102960600	-0.3086246963884892
chr8	102959700	102960700	-0.3163492996237488
chr8	102959800	102960800	-1.2828858462201302
chr8	102959900	102960900	-0.8537186097941254
chr8	102960000	102961000	-1.0118456306169707
chr8	102960100	102961100	-0.3931163732610436
chr8	102960200	102961200	-0.3634618030083734
chr8	102960300	102961300	-0.652122547762025
chr8	102960400	102961400	-0.374765298239728
chr8	102960500	102961500	-0.5535300772402366
chr8	102960600	102961600	-0.21823233815596188
chr8	102960700	102961700	-0.0491023539988387
chr8	102960800	102961800	1.1430948409523454
chr8	102960900	102961900	1.1983090951920612
chr8	102961000	102962000	1.5707189724877433
chr8	102961100	102962100	1.5922345181992783
chr8	102961200	102962200	1.4552800608175112
chr8	102961300	102962300	1.7843598475635325
chr8	102961400	102962400	1.6583658175583176
chr8	102961500	102962500	0.955164822823552
chr8	102961600	102962600	0.7327627421930664
chr8	102961700	102962700	0.5956201833131093
chr8	102961800	102962800	0.4468354521793528
chr8	102961900	102962900	0.06473610423695693
chr8	102962000	102963000	-0.17521241186200845
chr8	102962100	102963100	-0.1824624487393512
chr8	102962200	102963200	0.3057098683048849
chr8	102962300	102963300	0.8396392930299559
chr8	102963200	102964200	0.9211849697526506
chr8	102963300	102964300	0.864597732394754
chr8	102963400	102964400	0.8827084671093172
chr8	102963500	102964500	0.9838179327726272
chr8	102963600	102964600	0.7141211281313334
chr8	102963700	102964700	1.1482102701256394
chr8	102963800	102964800	1.3421229825818817
chr8	102963900	102964900	1.0387617142740828
chr8	102964000	102965000	1.080600798640492
chr8	102964100	102965100	1.1652404265613587
chr8	102964200	102965200	1.7543900485213462
chr8	102964300	102965300	1.488022408225714
chr8	102964400	102965400	1.4688554550653663
chr8	102964500	102965500	1.34059370789005
chr8	102964600	102965600	1.7771590912046826
chr8	102964700	102965700	1.7240381707561765
chr8	102964800	102965800	1.8303923030697693
chr8	102964900	102965900	2.2950343615128816
chr8	102965000	102966000	2.851471780737321
chr8	102965100	102966100	2.1482154128303232
chr8	102965200	102966200	2.137188313690196
chr8	102965300	102966300	2.408851582442856
chr8	102965400	102966400	2.3203785469643057
chr8	102965500	102966500	2.9074283177541487
chr8	102965600	102966600	2.8377936193918725
chr8	102965700	102966700	2.79524158142366
chr8	102965800	102966800	2.403608613387794
chr8	102965900	102966900	1.6630270594179224
chr8	102966000	102967000	1.1070474427592312
chr8	102966100	102967100	1.548256187125688
chr8	102966200	102967200	1.1726298214089208
chr8	102966300	102967300	0.38370921797561935
chr8	102966400	102967400	1.3026802321758175
chr8	102966500	102967500	0.4498946048326428
chr8	102966600	102967600	0.5443085171755337
chr8	102966700	102967700	0.8468456840340022
chr8	102966800	102967800	1.1685328644560773
chr8	102966900	102967900	1.1276560525573107
chr8	102967000	102968000	0.7806569556328643
chr8	102967100	102968100	0.9637155083334892
chr8	102967200	102968200	1.3294464015075198
chr8	102967300	102968300	1.929985747844241
chr8	102967400	102968400	1.7501029635142924
chr8	102967500	102968500	1.799325994663865
chr8	102967600	102968600	1.5745259632554558
chr8	102967700	102968700	1.1198036997949468
chr8	102967800	102968800	1.159395575836011
chr8	102967900	102968900	1.4834783157340306
chr8	102968000	102969000	1.969615383539014
chr8	102968100	102969100	1.5146645431924288
chr8	102968200	102969200	1.9329267124884688
chr8	102968300	102969300	1.2067374561811743
chr8	102968400	102969400	0.7048858724331913
chr8	102968500	102969500	0.625635908331173
chr8	102968600	102969600	1.0351562816353828
chr8	102968700	102969700	1.1095937613789673
chr8	102968800	102969800	0.7087188051345498
chr8	102968900	102969900	0.26409793183329994
chr8	102969000	102970000	0.5434875630433162
chr8	102969100	102970100	0.4637885227730994
chr8	102969200	102970200	-0.10564229288233204
chr8	102969300	102970300	0.08383524610777066
chr8	102969400	102970400	0.5187708501457263
chr8	102969500	102970500	0.4804924086465526
chr8	102969600	102970600	0.1945868556697528
chr8	102969700	102970700	0.5845536408795964
chr8	102969800	102970800	1.2772806877692884
chr8	102969900	102970900	1.3311950156570702
chr8	102970000	102971000	0.6839652766874746
chr8	102970100	102971100	1.3275931109165524
chr8	102970200	102971200	1.1442021546421324
chr8	102970300	102971300	0.9384288377918408
chr8	102970400	102971400	0.9731254735842584
chr8	102970500	102971500	1.2843497469434697
chr8	102970600	102971600	0.9873014855793564
chr8	102970700	102971700	0.3738943181457678
chr8	102970800	102971800	0.4021364452582335
chr8	102970900	102971900	0.9100489771232706
chr8	102971000	102972000	0.8640387436145412
chr8	102971100	102972100	0.7968275192801164
chr8	102971200	102972200	0.7988242105323273
chr8	102971300	102972300	0.9034020766899572
chr8	102971400	102972400	0.7892579062367849
chr8	102971500	102972500	0.7721626563414112
chr8	102971600	102972600	1.1414801022349033
chr8	102971900	102972900	0.5146369426897032
chr8	102976300	102977300	0.1057843802781818
chr8	102976400	102977400	0.9346993736627148
chr8	102976500	102977500	1.2664966931036172
chr8	102976600	102977600	1.7953228370506198
chr8	102976700	102977700	1.7211593537380585
chr8	102976800	102977800	1.6190677468474697
chr8	102976900	102977900	1.5145234928070352
chr8	102977000	102978000	1.9089463875262778
chr8	102977100	102978100	1.7398037875703418
chr8	102977200	102978200	2.0901296044000115
chr8	102977300	102978300	1.7168647887236044
chr8	102977400	102978400	1.1814673184854418
chr8	102977500	102978500	1.3472825741123369
chr8	102977600	102978600	1.3581284780116278
chr8	102977700	102978700	2.3540605552491343
chr8	102977800	102978800	2.8588639326042795
chr8	102977900	102978900	2.3578991849575837
chr8	102978000	102979000	2.0801248868175666
chr8	102978100	102979100	1.7610539189836207
chr8	102978200	102979200	1.537720393617576
chr8	102978300	102979300	1.1652693552866664
chr8	102978400	102979400	1.1280808587500155
chr8	102978500	102979500	1.2222066957653024
chr8	102978600	102979600	1.0419742365901865
chr8	102978700	102979700	0.2261313841590384
chr8	102978800	102979800	-0.528276848956343
chr8	102978900	102979900	-0.2488398639338899
chr8	102979000	102980000	-0.5481874667103018
chr8	102979100	102980100	-0.5635144333031344
chr8	102979200	102980200	-0.8049607214860686
chr8	102979300	102980300	0.09971886966871757
chr8	102979400	102980400	0.2913633930790436
chr8	102979500	102980500	-0.2814771223040649
chr8	102979600	102980600	-0.6394399800767421
chr8	102979700	102980700	0.39918755764892616
chr8	102979800	102980800	0.8695484861237902
chr8	102979900	102980900	1.0484286331259962
chr8	102980000	102981000	0.7929942073095135
chr8	102980100	102981100	0.7747494670924706
chr8	102980200	102981200	0.9491863999716048
chr8	102980300	102981300	0.8305043453925686
chr8	102980400	102981400	0.8477349004555242
chr8	102980500	102981500	1.1303080263716092
chr8	102980600	102981600	1.6441180280914809
chr8	102980700	102981700	1.3651770488477124
chr8	102980800	102981800	1.3954203650397403
chr8	102980900	102981900	1.3803149785725968
chr8	102981000	102982000	1.7821217191090972
chr8	102981100	102982100	1.7389770704086969
chr8	102981200	102982200	1.0722726437785506
chr8	102981300	102982300	0.7583862398542702
chr8	102981400	102982400	0.4729885393562238
chr8	102981500	102982500	0.39810031623856657
chr8	102981700	102982700	-0.19689595122839867
chr8	102981800	102982800	-0.3101501135542573
chr8	102981900	102982900	-0.4003730420577101
chr8	102982000	102983000	-0.8384860416273989
chr8	102983800	102984800	1.4490759170560974
chr8	102983900	102984900	1.4651944020575864
chr8	102984000	102985000	1.690208220269875
chr8	102984100	102985100	1.536451463545958
chr8	102984200	102985200	1.7465223567321717
chr8	102984300	102985300	1.4919044511686663
chr8	102984400	102985400	0.4224689898195969
chr8	102984500	102985500	0.1227948222912858
chr8	102984600	102985600	-0.3303911303891271
chr8	102984700	102985700	0.0028351383205477273
chr8	102984800	102985800	0.09065044308436876
chr8	102984900	102985900	-0.10649112547109407
chr8	102985000	102986000	-0.4770595310208839
chr8	102986100	102987100	1.0599056697180227
chr8	102986200	102987200	1.915812236367432
chr8	102986300	102987300	1.7411795691338792
chr8	102986400	102987400	1.4584820724234675
chr8	102986500	102987500	1.5499701869796731
chr8	102986600	102987600	1.7861187718583529
chr8	102986700	102987700	1.2718845471163889
chr8	102986800	102987800	1.5101628315557605
chr8	102986900	102987900	0.9691957033396896
chr8	102987000	102988000	1.2126033286056483
chr8	102987100	102988100	1.2989257427592469
chr8	102989000	102990000	1.0702216722774498
chr8	102989100	102990100	0.5392116829979868
chr8	102989200	102990200	-0.25581035652500633
chr8	102989300	102990300	0.39419305655494496
chr8	102989400	102990400	-0.07493951350298647
chr8	102989500	102990500	-0.010872793620478877
chr8	102989600	102990600	0.2019965145067774
chr8	102989700	102990700	0.3365248857455356
chr8	102989800	102990800	-0.18948091762859584
chr8	102989900	102990900	-0.3499574653909881
chr8	102990000	102991000	-0.487336642918445
chr8	102990100	102991100	0.09825201123605654
chr8	102990200	102991200	0.017168509043072246
chr8	102990300	102991300	-0.473363329548733
chr8	102990400	102991400	-0.7404715535700545
chr8	102990500	102991500	-0.6131094166119421
chr8	102990600	102991600	-0.796575806175659
chr8	102990700	102991700	-0.05461740410771962
chr8	102990800	102991800	-0.3123422138101705
chr8	102990900	102991900	-0.1427964295590055
chr8	102991000	102992000	0.05226011189129503
chr8	102992100	102993100	2.4220924285995533
chr8	102992200	102993200	3.2777048194768312
chr8	102992300	102993300	3.259168717520381
chr8	102992400	102993400	3.3931225280440467
chr8	102992500	102993500	3.342575406954173
chr8	102992600	102993600	3.090555795158362
chr8	102992700	102993700	2.9240007630225064
chr8	102992800	102993800	2.9330820902307955
chr8	102993900	102994900	1.9030033369813808
chr8	102994000	102995000	1.6568292001452674
chr8	102994100	102995100	1.6343026741585285
chr8	102994200	102995200	1.2188955270617956
chr8	102994300	102995300	1.4500208086126527
chr8	102994400	102995400	1.2962016157230274
chr8	102994500	102995500	1.4736566746320607
chr8	102994600	102995600	1.4210865580300756
chr8	102994700	102995700	1.127130285289656
chr8	102994800	102995800	0.8105591680107623
chr8	102994900	102995900	0.8862790988137309
chr8	102995000	102996000	1.030490818915608
chr8	102995100	102996100	0.9978150553931098
chr8	102995200	102996200	1.5317419565100665
chr8	102995300	102996300	1.082882016793742
chr8	102995400	102996400	1.9848822127860832
chr8	102995500	102996500	1.5066486153762422
chr8	102995600	102996600	1.4895332127950032
chr8	102995700	102996700	1.6295234882452916
chr8	102995800	102996800	1.7808315114201398
chr8	102995900	102996900	1.2648871997869269
chr8	102996000	102997000	1.608853627769056
chr8	102996100	102997100	2.052986930695456
chr8	102996200	102997200	1.9866625110620968
chr8	102996300	102997300	2.037672469010656
chr8	102996400	102997400	1.7786787837099858
chr8	102996500	102997500	1.527575961470076
chr8	102996600	102997600	1.8509779556821608
chr8	102996700	102997700	1.53402951849005
chr8	102996800	102997800	1.6166718946185323
chr8	102996900	102997900	1.4211288688025392
chr8	102998100	102999100	0.5689518606385802
chr8	102998200	102999200	0.8030853057105413
chr8	102998300	102999300	0.8317467103977529
chr8	102998400	102999400	0.889991992479389
chr8	102998500	102999500	1.0249844148468168
chr8	102998600	102999600	1.186464493122762
chr8	102998700	102999700	0.8332342653774001
chr8	102998800	102999800	0.9181584061424888
chr8	102998900	102999900	0.1844720866666774
chr8	102999500	103000500	0.6949707387675264
chr8	102999600	103000600	1.5315191704536986
chr8	102999700	103000700	1.3747932873761617
chr8	102999800	103000800	1.7049696287762142
chr8	102999900	103000900	1.2331498691203673
chr8	103000000	103001000	1.259104914528319
chr8	103000100	103001100	0.8712144987598535
chr8	103000200	103001200	1.1606318978428534
chr8	103000300	103001300	1.6441657409871764
chr8	103000400	103001400	1.8063100075113727
chr8	103000500	103001500	1.3971203675289483
chr8	103000600	103001600	1.2144585682139466
chr8	103000700	103001700	1.8573730762349856
chr8	103000800	103001800	1.4716605006397958
chr8	103000900	103001900	1.926291384062217
chr8	103001000	103002000	1.3172999115125323
chr8	103001100	103002100	1.8152513732413904
chr8	103001200	103002200	1.7897145892784485
chr8	103001300	103002300	1.7651849277890364
chr8	103001400	103002400	1.9831873056217588
chr8	103001500	103002500	1.7496607213041129
chr8	103001600	103002600	1.8246114897516887
chr8	103001700	103002700	1.1993378673621449
chr8	103001800	103002800	0.7968331618787838
chr8	103001900	103002900	0.3314905852797799
chr8	103002000	103003000	0.8119977881542687
chr8	103002100	103003100	0.6069163859496176
chr8	103002200	103003200	1.007777893935119
chr8	103002300	103003300	0.6431267597363807
chr8	103002400	103003400	-0.26076532693616045
chr8	103002500	103003500	0.10955415696327744
chr8	103002600	103003600	0.37345609385579104
chr8	103002700	103003700	0.3969141274535434
chr8	103002800	103003800	0.974061403700491
chr8	103002900	103003900	1.066646236792422
chr8	103003000	103004000	1.5740587227088463
chr8	103003100	103004100	1.8085714391852687
chr8	103003200	103004200	1.1179049759120854
chr8	103003300	103004300	0.911909510382856
chr8	103003400	103004400	1.5964932876012008
chr8	103003500	103004500	1.214143612595712
chr8	103003600	103004600	0.7255977114389286
chr8	103003700	103004700	0.4908564166991801
chr8	103003800	103004800	0.3997245338595321
chr8	103003900	103004900	0.7215586957607473
chr8	103004000	103005000	0.5271211057439532
chr8	103004100	103005100	-0.044465883551663817
chr8	103004200	103005200	-0.03558999562902373
chr8	103004300	103005300	0.0589183738922644
chr8	103004400	103005400	0.10138699184563743
chr8	103004500	103005500	1.0255308173215565
chr8	103004600	103005600	0.6535035552596368
chr8	103004700	103005700	0.7411071241141757
chr8	103004800	103005800	0.7169390639828375
chr8	103004900	103005900	0.421756880248887
chr8	103005000	103006000	0.09790188952373695
chr8	103005100	103006100	0.03702587272666463
chr8	103005200	103006200	0.3441888914144052
chr8	103005300	103006300	0.32758834231167283
chr8	103005400	103006400	0.0022993710955940922
chr8	103005500	103006500	-1.0328489591031838
chr8	103005600	103006600	-1.32408584733076
chr8	103005700	103006700	-1.8612468680366416
chr8	103005800	103006800	-1.7257197602206462
chr8	103005900	103006900	-0.8278440952158637
chr8	103006000	103007000	-0.5572989627220643
chr8	103006100	103007100	0.3543979674050497
chr8	103006200	103007200	0.1880995475321512
chr8	103006300	103007300	0.13231415111390502
chr8	103006400	103007400	0.32458614289086385
chr8	103007500	103008500	-0.07520927129308487
chr8	103007600	103008600	0.11411354530018893
chr8	103008700	103009700	0.9030044979824838
chr8	103008800	103009800	1.060944770146713
chr8	103008900	103009900	1.3088703050718211
chr8	103009000	103010000	1.340302235413677
chr8	103009100	103010100	1.6847485167806102
chr8	103009200	103010200	2.3142707004058893
chr8	103009300	103010300	2.185995196074485
chr8	103009400	103010400	1.7940093163698685
chr8	103009500	103010500	1.7126747459783371
chr8	103009600	103010600	2.6680772369193417
chr8	103009700	103010700	2.3367909771508675
chr8	103009800	103010800	2.080408523147426
chr8	103009900	103010900	1.9667052376762035
chr8	103010000	103011000	1.2245064131784402
chr8	103010100	103011100	0.9933517117058538
chr8	103010200	103011200	0.6433991493751318
chr8	103010300	103011300	0.7409537925669838
chr8	103010400	103011400	0.2408846315039055
chr8	103010500	103011500	0.3613478654986334
chr8	103010600	103011600	-0.6304552037656759
chr8	103010700	103011700	-0.7269600842679426
chr8	103010800	103011800	-1.4386021532664892
chr8	103010900	103011900	-1.592245889908778
chr8	103011000	103012000	-1.302933093095245
chr8	103011100	103012100	-1.1231208651542024
chr8	103011200	103012200	-1.29914817929392
chr8	103011300	103012300	-0.7459591900424596
chr8	103011400	103012400	-0.2542163827084082
chr8	103011500	103012500	-0.3449005663818284
chr8	103011600	103012600	-0.0180779580988539
chr8	103011700	103012700	0.2308003248705933
chr8	103011800	103012800	1.3053874885800194
chr8	103011900	103012900	1.8081871783643049
chr8	103012000	103013000	2.1080608592126318
chr8	103013800	103014800	1.8254680403248442
chr8	103013900	103014900	1.900073901126956
chr8	103014000	103015000	2.0252626396436995
chr8	103014100	103015100	1.5090606458889957
chr8	103014200	103015200	1.407155229676296
chr8	103014300	103015300	1.7339625660560576
chr8	103014400	103015400	1.0365388629985923
chr8	103014500	103015500	0.965421961283813
chr8	103014600	103015600	1.2114862823968773
chr8	103014700	103015700	1.0498418093880966
chr8	103014800	103015800	0.4906179639922314
chr8	103014900	103015900	0.4393460193454054
chr8	103015000	103016000	-0.2567461381808926
chr8	103015100	103016100	-0.3393134401314852
chr8	103015200	103016200	-0.6566387948264821
chr8	103015300	103016300	-1.4103601486287654
chr8	103015400	103016400	-1.1847815779524855
chr8	103015500	103016500	-0.8190134059665523
chr8	103015600	103016600	-0.4538705146207027
chr8	103015700	103016700	-0.4498541673868998
chr8	103015800	103016800	-0.22380895100275466
chr8	103015900	103016900	-0.227950851086097
chr8	103016000	103017000	-0.20138681717161055
chr8	103016100	103017100	-0.07473855900480805
chr8	103016200	103017200	0.4046583614437579
chr8	103016300	103017300	0.7541665236026649
chr8	103016400	103017400	0.8229194402944967
chr8	103016500	103017500	-0.30301450072913755
chr8	103016600	103017600	-0.5894156336391478
chr8	103016700	103017700	0.12173759069826348
chr8	103016800	103017800	-0.22786053514706195
chr8	103016900	103017900	-0.13458734252640814
chr8	103017100	103018100	-0.8754687126611165
chr8	103017200	103018200	-1.3028126447124997
chr8	103017700	103018700	-1.4648385482471873
chr8	103017800	103018800	-1.2502974542218508
chr8	103017900	103018900	-1.0498686303535083
chr8	103018000	103019000	-0.6816575222598332
chr8	103018100	103019100	-0.11281402908108225
chr8	103018200	103019200	-0.3361092897502953
chr8	103018300	103019300	0.003490112194434693
chr8	103018400	103019400	0.30334977277301844
chr8	103018500	103019500	-0.3038487776564267
chr8	103018600	103019600	0.2890667412098901
chr8	103018700	103019700	0.5622482750244437
chr8	103018800	103019800	0.5762210503020229
chr8	103018900	103019900	0.5124966305989934
chr8	103019000	103020000	0.3743847843023235
chr8	103019100	103020100	0.4842431598481529
chr8	103019200	103020200	0.8408016465283956
chr8	103019300	103020300	0.8087061290515815
chr8	103019400	103020400	0.4512495965343608
chr8	103019500	103020500	0.9858459608566928
chr8	103019600	103020600	0.5838287076353866
chr8	103019700	103020700	0.9360961762290062
chr8	103019800	103020800	0.8767582175356428
chr8	103019900	103020900	0.4368965093328038
chr8	103020000	103021000	-0.6456242319164592
chr8	103020100	103021100	-0.8520866339712806
chr8	103020200	103021200	-1.1932938438685077
chr8	103020300	103021300	-0.7004560711141157
chr8	103020400	103021400	0.05519625855757468
chr8	103020500	103021500	-0.4231730372191132
chr8	103020600	103021600	-0.6576394772955002
chr8	103021700	103022700	-0.5709539664308484
chr8	103021800	103022800	-0.8302940718305091
chr8	103021900	103022900	-0.6228333034703516
chr8	103022000	103023000	0.17996622875609872
chr8	103022100	103023100	0.6110872160377718
chr8	103022200	103023200	0.9745445725263078
chr8	103022300	103023300	1.3915378061290158
chr8	103023000	103024000	0.6792083170052373
chr8	103023100	103024100	-0.414851269854733
chr8	103023200	103024200	0.3442744010090471
chr8	103023300	103024300	0.10066186506746612
chr8	103023400	103024400	-0.34201479411605457
chr8	103023500	103024500	-0.17597165321514546
chr8	103023600	103024600	0.030012189202573838
chr8	103023700	103024700	-0.4584075679981451
chr8	103023800	103024800	-0.141426436430423
chr8	103023900	103024900	-0.3645938298965762
chr8	103024000	103025000	-0.24884314817338213
chr8	103024100	103025100	0.4718883996451267
chr8	103024200	103025200	-0.5135337963753079
chr8	103024300	103025300	-0.91588453103991
chr8	103024400	103025400	-0.10753513815019684
chr8	103024500	103025500	-0.36843345266189736
chr8	103024600	103025600	-0.6431169618831593
chr8	103024700	103025700	-0.5779555791595752
chr8	103024800	103025800	-0.9808304626694015
chr8	103024900	103025900	-0.8008887537366496
chr8	103026000	103027000	0.9451773951928467
chr8	103026100	103027100	1.2473822407349069
chr8	103026200	103027200	1.4701821958861314
chr8	103026300	103027300	2.221107591888837
chr8	103026400	103027400	2.118580355816011
chr8	103026500	103027500	1.3268482303127178
chr8	103026600	103027600	1.6199924559234706
chr8	103026700	103027700	1.558521198985231
chr8	103026800	103027800	1.0301596044481514
chr8	103026900	103027900	0.5710047789618009
chr8	103027000	103028000	0.738965177910466
chr8	103027100	103028100	0.22269276471937352
chr8	103027200	103028200	0.055174804585315367
chr8	103027300	103028300	-0.3553771165095121
chr8	103027400	103028400	-0.4213694427560272
chr8	103027500	103028500	0.4151688553648723
chr8	103027600	103028600	0.0999955346200412
chr8	103027700	103028700	-0.35163587909154026
chr8	103027800	103028800	-0.2823004249177484
chr8	103027900	103028900	-0.06310587544482349
chr8	103028000	103029000	0.18747698335888002
chr8	103028100	103029100	0.4993331879841678
chr8	103028200	103029200	0.5911086189599414
chr8	103028300	103029300	-0.03040666902848045
chr8	103028400	103029400	0.3801405508014663
chr8	103028500	103029500	1.0539544791887372
chr8	103028600	103029600	0.8048123673036113
chr8	103028700	103029700	1.1821342589026382
chr8	103029300	103030300	1.7604072970177755
chr8	103029400	103030400	1.8586261783176623
chr8	103029500	103030500	1.3860670602435168
chr8	103029600	103030600	1.711396223944213
chr8	103029700	103030700	2.3665586540776715
chr8	103029800	103030800	2.299168638110777
chr8	103029900	103030900	2.051603853775244
chr8	103030000	103031000	2.6595381139199805
chr8	103030100	103031100	2.1107993142699337
chr8	103030200	103031200	2.8467893542692204
chr8	103030300	103031300	2.2832009584703687
chr8	103030400	103031400	1.6902092937939612
chr8	103030500	103031500	1.752015156982672
chr8	103030600	103031600	1.310668645360438
chr8	103030700	103031700	0.3684860514806177
chr8	103030800	103031800	0.34596122951720204
chr8	103030900	103031900	-0.30725956853621955
chr8	103031000	103032000	-0.1624387525731371
chr8	103031100	103032100	0.06375337420252038
chr8	103031200	103032200	0.03626892609941778
chr8	103031300	103032300	-0.11358529307388608
chr8	103031400	103032400	0.03616108555016848
chr8	103031500	103032500	-0.1221454190108178
chr8	103031600	103032600	-0.39497149756123207
chr8	103031700	103032700	0.012428004209538912
chr8	103031800	103032800	-0.1898908412066898
chr8	103031900	103032900	0.14297272333817398
chr8	103032000	103033000	-0.054080210921548244
chr8	103032100	103033100	0.2218025808857798
chr8	103032200	103033200	0.2278112204335584
chr8	103032300	103033300	0.05272811860448038
chr8	103032400	103033400	-0.026999343820762016
chr8	103032500	103033500	-0.2161345595001646
chr8	103032600	103033600	0.3732706944868001
chr8	103032700	103033700	-0.04643224522253042
chr8	103032800	103033800	0.2490675141752528
chr8	103032900	103033900	0.2596538261474761
chr8	103033000	103034000	0.24699410400057936
chr8	103033100	103034100	-0.2832545227609086
chr8	103033200	103034200	-0.19473657403830147
chr8	103033300	103034300	0.07675687188490911
chr8	103033400	103034400	0.2835803381938289
chr8	103033500	103034500	0.2739693517317353
chr8	103033600	103034600	-0.2312616308631233
chr8	103033700	103034700	0.16934517192297438
chr8	103033800	103034800	-0.28796942203578113
chr8	103033900	103034900	-0.2782151124154766
chr8	103034000	103035000	0.03275132999344189
chr8	103034100	103035100	0.34991673121778083
chr8	103034200	103035200	0.032147835948492944
chr8	103034600	103035600	-0.14362202588651732
chr8	103034700	103035700	-0.610969838829546
chr8	103034800	103035800	-0.3014584128573341
chr8	103034900	103035900	-0.3117667344460893
chr8	103035000	103036000	-0.3651569510641303
chr8	103035100	103036100	-0.2644987732733459
chr8	103035200	103036200	-0.012989388768639866
chr8	103035300	103036300	0.6600079667074985
chr8	103035400	103036400	0.5053588619806189
chr8	103035500	103036500	1.065886484186487
chr8	103035600	103036600	1.5690455631824607
chr8	103035700	103036700	2.0493659516395812
chr8	103035800	103036800	1.9419337647785275
chr8	103035900	103036900	1.69665342048845
chr8	103036000	103037000	1.5740687699990654
chr8	103036100	103037100	1.1803932859968225
chr8	103036200	103037200	0.6201420265364012
chr8	103036300	103037300	0.4965274978583524
chr8	103036400	103037400	0.5912726405699482
chr8	103036500	103037500	0.8096617719365221
chr8	103036600	103037600	0.5230790279439762
chr8	103036700	103037700	-0.17093211673413342
chr8	103036800	103037800	-0.04928087949526059
chr8	103036900	103037900	0.4332490094273975
chr8	103037000	103038000	0.5451483906457912
chr8	103037100	103038100	1.106026510105078
chr8	103037200	103038200	1.715955395780064
chr8	103037300	103038300	1.1807506981998397
chr8	103037400	103038400	1.3984163170409605
chr8	103037500	103038500	1.1162539353707386
chr8	103037600	103038600	0.6411441316607394
chr8	103037700	103038700	1.4206594784889917
chr8	103037800	103038800	1.4692921404845931
chr8	103037900	103038900	1.4711311424939724
chr8	103038000	103039000	1.7100452775521071
chr8	103038100	103039100	0.8589195513202545
chr8	103038200	103039200	0.9152467426896926
chr8	103038300	103039300	1.583543247486279
chr8	103038400	103039400	1.293452113638812
chr8	103038500	103039500	0.8872282006861987
chr8	103038600	103039600	1.6008254385680076
chr8	103038700	103039700	0.9447898786616568
chr8	103038800	103039800	0.11711830908976313
chr8	103038900	103039900	0.16639506389125772
chr8	103039000	103040000	-0.09462224787061708
chr8	103039100	103040100	0.44426773535088776
chr8	103039200	103040200	-0.091331013608034
chr8	103039300	103040300	-0.5186902049206837
chr8	103039400	103040400	-0.4159723667546498
chr8	103039500	103040500	-0.5263458497983261
chr8	103039600	103040600	-0.9974512968084028
chr8	103039700	103040700	-0.8172074699871054
chr8	103039800	103040800	-0.9142756328033079
chr8	103039900	103040900	-0.5004671755797214
chr8	103040000	103041000	-0.5580072505748668
chr8	103040100	103041100	-0.8855049974123237
chr8	103040200	103041200	-0.3454794704975492
chr8	103040300	103041300	0.057450918823141635
chr8	103040400	103041400	0.01950361144961389
chr8	103040500	103041500	0.153219016755857
chr8	103040600	103041600	0.6338698546756709
chr8	103040700	103041700	1.1422691678621502
chr8	103040800	103041800	1.6944676060254638
chr8	103040900	103041900	1.259768993658043
chr8	103041000	103042000	1.7712558946742452
chr8	103041100	103042100	2.0111845458615347
chr8	103041200	103042200	2.0659472335763818
chr8	103041300	103042300	2.040332786045996
chr8	103041400	103042400	2.038454110218932
chr8	103041500	103042500	1.7511456196807234
chr8	103041600	103042600	1.46867207986215
chr8	103041700	103042700	1.0992201333813016
chr8	103041800	103042800	0.7966905606403785
chr8	103041900	103042900	0.1967276062803196
chr8	103042000	103043000	-0.4572365327434428
chr8	103042100	103043100	-0.4159585079965531
chr8	103042200	103043200	-0.32138106074507544
chr8	103042300	103043300	-0.12931751571384106
chr8	103042400	103043400	-0.030513397448890405
chr8	103042500	103043500	0.3902950871036712
chr8	103042600	103043600	0.13139459908233034
chr8	103042700	103043700	0.6194023793780908
chr8	103042800	103043800	1.1387802663359026
chr8	103042900	103043900	1.052676030017415
chr8	103043000	103044000	0.8198867605080582
chr8	103043100	103044100	0.8119499014413941
chr8	103043200	103044200	1.5199396217344874
chr8	103043300	103044300	1.0649448269819708
chr8	103043400	103044400	1.22569948427832
chr8	103043500	103044500	1.0415746560638164
chr8	103043600	103044600	1.4637648306741384
chr8	103043700	103044700	1.3518199173620409
chr8	103044700	103045700	1.3200923942791287
chr8	103044800	103045800	-0.16107054640687088
chr8	103044900	103045900	0.33649158730777795
chr8	103045000	103046000	0.4775662988095161
chr8	103045100	103046100	0.8945417629535419
chr8	103045200	103046200	0.35928796858289624
chr8	103045300	103046300	-0.2283072228480607
chr8	103045400	103046400	-0.04658647037049514
chr8	103045500	103046500	0.4140491914482455
chr8	103045600	103046600	0.06912245468501885
chr8	103045700	103046700	0.08994707100214365
chr8	103045800	103046800	1.1545758016896472
chr8	103045900	103046900	0.7823356583358294
chr8	103046000	103047000	-0.025021927345665586
chr8	103046100	103047100	-0.34921281627703904
chr8	103046200	103047200	-0.2494590668575823
chr8	103046300	103047300	-0.11045598185196652
chr8	103046400	103047400	0.04312484582736553
chr8	103046500	103047500	-0.2858815900844077
chr8	103046600	103047600	0.778425942691479
chr8	103046700	103047700	1.6002436930751842
chr8	103046800	103047800	1.1061271840387918
chr8	103046900	103047900	1.4337878632855965
chr8	103047000	103048000	2.117398794703526
chr8	103047100	103048100	2.3087046675200376
chr8	103047200	103048200	2.051265571197101
chr8	103047300	103048300	1.6122557890751017
chr8	103047400	103048400	0.832746042955111
chr8	103047500	103048500	0.4849332928776343
chr8	103047600	103048600	-0.32352996842488474
chr8	103047700	103048700	-0.6599105528235093
chr8	103047800	103048800	-0.2023199893993864
chr8	103047900	103048900	-0.2289660354806801
chr8	103048000	103049000	-0.45925864575825803
chr8	103048100	103049100	-0.5261878852806119
chr8	103048200	103049200	-0.1996681466494572
chr8	103048300	103049300	0.03784794821254722
chr8	103048400	103049400	0.9141189636731186
chr8	103048500	103049500	0.3259093061656082
chr8	103048600	103049600	0.1995213322444895
chr8	103048700	103049700	-0.07565213065522965
chr8	103048800	103049800	0.22650971789926244
chr8	103048900	103049900	-0.7206574148781092
chr8	103049000	103050000	0.01654111282982984
chr8	103049100	103050100	-0.5013853746238016
chr8	103049200	103050200	-0.4383598455194681
chr8	103049300	103050300	-0.05384093315873275
chr8	103049400	103050400	-0.31356237463064657
chr8	103049500	103050500	0.8880316869260346
chr8	103049600	103050600	1.2006385315026014
chr8	103049700	103050700	1.2711358687630672
chr8	103049800	103050800	0.7466845721569364
chr8	103049900	103050900	1.6326552936886174
chr8	103050000	103051000	1.9739712394526383
chr8	103050100	103051100	2.58462874275674
chr8	103050200	103051200	2.4931831544224803
chr8	103050300	103051300	2.9530718251450696
chr8	103050400	103051400	3.174264305411785
chr8	103050500	103051500	2.556952185058597
chr8	103050600	103051600	1.8800951498216465
chr8	103050700	103051700	1.7260204397801897
chr8	103050800	103051800	1.358050064174615
chr8	103050900	103051900	1.4946644557681283
chr8	103051000	103052000	0.9032870172267112
chr8	103051100	103052100	0.41931281721112384
chr8	103051200	103052200	0.3782568849069111
chr8	103051300	103052300	-0.033526933945227703
chr8	103051400	103052400	0.17431728753745065
chr8	103051500	103052500	-0.034632517149051856
chr8	103051600	103052600	0.8489437382141383
chr8	103051700	103052700	0.9938437364481288
chr8	103051800	103052800	1.5414276595944032
chr8	103051900	103052900	1.6253393484847976
chr8	103052000	103053000	1.8358636204266536
chr8	103052100	103053100	2.5874322894035484
chr8	103052200	103053200	2.3514297668459068
chr8	103052300	103053300	1.7485589153069985
chr8	103052400	103053400	1.4781415108937062
chr8	103052500	103053500	1.799141270205065
chr8	103052600	103053600	1.1992418034477346
chr8	103052700	103053700	1.0369257226148532
chr8	103052800	103053800	0.6930032704358857
chr8	103052900	103053900	0.3054596771924728
chr8	103053000	103054000	0.5592139684214006
chr8	103053100	103054100	0.3891175269761548
chr8	103053200	103054200	0.6244193414513918
chr8	103053300	103054300	0.9559774174160244
chr8	103053400	103054400	1.6556990588153355
chr8	103053500	103054500	1.3077880953359513
chr8	103053600	103054600	1.6533800652592126
chr8	103053700	103054700	2.1143703356113828
chr8	103053800	103054800	2.299944301115885
chr8	103053900	103054900	2.5565790028900066
chr8	103054000	103055000	1.7545862091058566
chr8	103054100	103055100	1.6406326143938392
chr8	103054200	103055200	1.4964912140554003
chr8	103054300	103055300	1.628333705732456
chr8	103054400	103055400	0.9291965626994416
chr8	103054500	103055500	0.8114181022201477
chr8	103054600	103055600	0.3553805576039174
chr8	103054700	103055700	-0.1923962130219278
chr8	103054800	103055800	-0.14470145443235627
chr8	103054900	103055900	-0.6388264515093401
chr8	103055000	103056000	0.08237043501272384
chr8	103055100	103056100	0.13577764509234969
chr8	103055200	103056200	0.6216891279248
chr8	103055300	103056300	0.7738101947127746
chr8	103055400	103056400	1.0830574341744337
chr8	103055500	103056500	1.5155201103417562
chr8	103055600	103056600	1.6853874578838803
chr8	103055700	103056700	2.1923475609741687
chr8	103055800	103056800	2.286733531848061
chr8	103055900	103056900	2.581362761110126
chr8	103056000	103057000	2.1358800639278996
chr8	103056100	103057100	2.2533091197887405
chr8	103056200	103057200	1.7805117114780056
chr8	103056300	103057300	1.7304970505353507
chr8	103056400	103057400	1.5300864678523292
chr8	103056500	103057500	1.067022625782372
chr8	103056600	103057600	1.5092473004577924
chr8	103056700	103057700	1.2983097924465372
chr8	103056800	103057800	1.370890531654271
chr8	103056900	103057900	1.2639461379455568
chr8	103057000	103058000	1.43752371650903
chr8	103057100	103058100	1.6627915691416904
chr8	103057200	103058200	1.4440099683508734
chr8	103057300	103058300	1.30813208342446
chr8	103057400	103058400	1.2545424458544188
chr8	103057500	103058500	1.6673676105535882
chr8	103057600	103058600	1.6064313893830815
chr8	103057700	103058700	1.7077044097815568
chr8	103057800	103058800	0.7562294771132811
chr8	103057900	103058900	0.5468011933344198
chr8	103058000	103059000	0.4094078591205977
chr8	103059600	103060600	0.614897908804803
chr8	103059700	103060700	0.9039816367987168
chr8	103059800	103060800	0.9782641676157221
chr8	103059900	103060900	0.4865231487908768
chr8	103060000	103061000	0.2833018486756083
chr8	103060100	103061100	0.18164410489232194
chr8	103060200	103061200	0.4905558478558889
chr8	103060300	103061300	0.07143000730628986
chr8	103060400	103061400	0.4993918865528568
chr8	103060500	103061500	0.6299353704149064
chr8	103060600	103061600	0.6834303979834456
chr8	103060700	103061700	0.6335039278585356
chr8	103060800	103061800	0.6469152617403551
chr8	103060900	103061900	0.4965515345144326
chr8	103061000	103062000	0.6675019439140392
chr8	103061100	103062100	0.5102021493003338
chr8	103062200	103063200	2.7172734088475443
chr8	103062300	103063300	2.7453814032720008
chr8	103062400	103063400	3.080245512890877
chr8	103062500	103063500	2.8775677764456367
chr8	103062600	103063600	3.4912120267716595
chr8	103062700	103063700	2.7882627146264327
chr8	103062800	103063800	2.2604463847780623
chr8	103062900	103063900	2.641905238087272
chr8	103063000	103064000	1.844618184709146
chr8	103063100	103064100	0.9169719767190964
chr8	103063200	103064200	1.2081996704244489
chr8	103063300	103064300	1.0304608728744098
chr8	103063400	103064400	1.0081374736862672
chr8	103063500	103064500	0.7657788103822196
chr8	103063600	103064600	0.8069785525474742
chr8	103063700	103064700	1.3406489110329116
chr8	103063800	103064800	2.071277130292859
chr8	103063900	103064900	2.3327503320691267
chr8	103064000	103065000	2.3191518971879796
chr8	103064100	103065100	3.3802130624507734
chr8	103064200	103065200	2.3035921228142198
chr8	103064300	103065300	2.1083146348396657
chr8	103064400	103065400	2.270954388275142
chr8	103064500	103065500	2.60892378784792
chr8	103064600	103065600	2.2203532074863803
chr8	103064700	103065700	2.1549374392758645
chr8	103064800	103065800	1.2026496915125036
chr8	103064900	103065900	0.4055546316303559
chr8	103065000	103066000	-0.10213942278637733
chr8	103065100	103066100	-0.2315645232741585
chr8	103065200	103066200	0.41270216025656375
chr8	103065300	103066300	0.5316306848313209
chr8	103065400	103066400	-0.06162119414826715
chr8	103065500	103066500	-0.5068474803266442
chr8	103065600	103066600	-0.6983742305497151
chr8	103065700	103066700	-0.9344393608711314
chr8	103065800	103066800	-0.437462225642651
chr8	103065900	103066900	0.6555325047627016
chr8	103066000	103067000	1.062463075616863
chr8	103066100	103067100	0.5609595427739934
chr8	103066200	103067200	0.8579903424166974
chr8	103066300	103067300	0.9858584492994888
chr8	103067600	103068600	0.994089896189142
chr8	103067700	103068700	1.0910896957658012
chr8	103067800	103068800	1.1003522691495724
chr8	103067900	103068900	0.8280467672767164
chr8	103068000	103069000	0.29309788832532313
chr8	103068100	103069100	0.2456522229409598
chr8	103068200	103069200	-0.09666775581071467
chr8	103068300	103069300	-0.05054387530354825
chr8	103068400	103069400	0.17343684277836702
chr8	103068500	103069500	0.3366078492654992
chr8	103068600	103069600	-0.3067130748392529
chr8	103068700	103069700	-0.415657838272105
chr8	103068800	103069800	0.07900930379457323
chr8	103068900	103069900	-0.17054592085194015
chr8	103069000	103070000	0.1569155051266121
chr8	103069100	103070100	0.6156324213755358
chr8	103069200	103070200	1.0012679583538102
chr8	103069300	103070300	1.8055695386294608
chr8	103069400	103070400	1.7883456699979847
chr8	103069500	103070500	1.9935464828936555
chr8	103069600	103070600	1.6776542540510522
chr8	103069700	103070700	1.3649499390927742
chr8	103069800	103070800	0.9938811112706568
chr8	103069900	103070900	1.0808788908769986
chr8	103070000	103071000	1.5578272513191154
chr8	103070100	103071100	0.6927537219842853
chr8	103070200	103071200	0.8269739079774034
chr8	103070300	103071300	0.6025494415763334
chr8	103070400	103071400	1.0646056345668966
chr8	103070500	103071500	1.3261642573405965
chr8	103070600	103071600	2.0279406237705144
chr8	103070700	103071700	2.278211367106836
chr8	103070800	103071800	2.2995510232020493
chr8	103070900	103071900	2.4451279345750354
chr8	103071000	103072000	1.8612904262508287
chr8	103071100	103072100	3.1986965035172084
chr8	103071200	103072200	2.734271021108504
chr8	103071300	103072300	2.227272707990997
chr8	103071400	103072400	1.8729552955727482
chr8	103071500	103072500	1.4904336607807664
chr8	103071600	103072600	1.4520410111500477
chr8	103071700	103072700	0.8639650784776247
chr8	103071800	103072800	1.3012362818395875
chr8	103071900	103072900	0.9353682585662222
chr8	103072000	103073000	1.0986038457609222
chr8	103072100	103073100	0.5635012401727084
chr8	103072200	103073200	0.7189900407479983
chr8	103072300	103073300	0.4777582274592148
chr8	103072400	103073400	-0.14538862490485527
chr8	103072500	103073500	-0.11177832912785693
chr8	103072600	103073600	-0.571995764596497
chr8	103072700	103073700	-0.3958220796341459
chr8	103072800	103073800	-0.497440807035605
chr8	103072900	103073900	0.16626506629943658
chr8	103073000	103074000	-0.39268368117660996
chr8	103073100	103074100	-0.5715031017461706
chr8	103073200	103074200	-0.4771266366468943
chr8	103073300	103074300	0.3681755797574776
chr8	103073400	103074400	1.3517914276197067
chr8	103073500	103074500	1.222918032164052
chr8	103073600	103074600	1.4825767507543726
chr8	103073700	103074700	1.3655566415379161
chr8	103073800	103074800	1.1967297654390678
chr8	103073900	103074900	0.5410983240107206
chr8	103074000	103075000	0.36303204092051444
chr8	103074100	103075100	0.3255427352156831
chr8	103074200	103075200	0.7416267890180163
chr8	103074300	103075300	-0.06137425545031744
chr8	103074400	103075400	-0.484076471665828
chr8	103074500	103075500	0.034844885370749916
chr8	103074600	103075600	0.4000091921642097
chr8	103074700	103075700	0.5836630226758431
chr8	103074800	103075800	0.5152311208145052
chr8	103074900	103075900	0.1708477701245026
chr8	103075000	103076000	0.5722585183390774
chr8	103075100	103076100	0.4549580916154064
chr8	103075200	103076200	0.05372538952685589
chr8	103075300	103076300	0.4431953599469615
chr8	103075400	103076400	0.3110189446168661
chr8	103075500	103076500	-0.3547122880728432
chr8	103075600	103076600	-0.7490708675857091
chr8	103075700	103076700	-0.8679589226566417
chr8	103075800	103076800	-0.9410721348111922
chr8	103075900	103076900	-0.4029294924393717
chr8	103076000	103077000	0.05917013359234113
chr8	103076100	103077100	0.4861934769877724
chr8	103077400	103078400	0.6064854230084175
chr8	103077500	103078500	0.7547133418345251
chr8	103077600	103078600	1.2399292052219737
chr8	103077700	103078700	1.2965271812565808
chr8	103077800	103078800	1.9247975708147167
chr8	103077900	103078900	2.3951614984863006
chr8	103078000	103079000	1.7766657225802247
chr8	103078100	103079100	2.244670531791477
chr8	103078200	103079200	2.787610723761769
chr8	103078300	103079300	2.721534199748277
chr8	103078400	103079400	1.8325721785587128
chr8	103078500	103079500	1.7079468985544537
chr8	103078600	103079600	1.0930877004979676
chr8	103078700	103079700	1.3621200350603166
chr8	103078800	103079800	0.7822615383403347
chr8	103078900	103079900	-0.12631478219377887
chr8	103079000	103080000	0.20086563779669867
chr8	103079100	103080100	0.5762132546590673
chr8	103079200	103080200	0.6444804536029743
chr8	103079300	103080300	0.6563879869295889
chr8	103079400	103080400	1.5251682395268742
chr8	103079500	103080500	1.8050651884646245
chr8	103079600	103080600	1.83448607065406
chr8	103079700	103080700	1.0328444804234782
chr8	103079800	103080800	1.176066622590504
chr8	103079900	103080900	1.7649795166151885
chr8	103080000	103081000	1.552816018184014
chr8	103080100	103081100	0.7248756007458849
chr8	103080200	103081200	0.18200906429013147
chr8	103080300	103081300	-0.19376260468187487
chr8	103080400	103081400	-0.33243021871272377
chr8	103080500	103081500	-0.5990626690126699
chr8	103080600	103081600	-0.437020993961497
chr8	103080700	103081700	0.6437334292693848
chr8	103080800	103081800	0.5664861018109623
chr8	103080900	103081900	0.16114168529168507
chr8	103081000	103082000	0.30320907926168444
chr8	103081100	103082100	0.6188751762628258
chr8	103081200	103082200	0.4821283342377719
chr8	103081300	103082300	1.0175041219196999
chr8	103081400	103082400	1.0368433750681607
chr8	103081500	103082500	0.1684711171481003
chr8	103081600	103082600	0.5133220948161058
chr8	103081700	103082700	-0.11196458466698356
chr8	103081800	103082800	0.21712968234871904
chr8	103081900	103082900	0.20724205989037173
chr8	103082000	103083000	0.4727496887410109
chr8	103082100	103083100	0.5205477042092209
chr8	103082200	103083200	0.6664010099682909
chr8	103082300	103083300	0.07291478453858632
chr8	103082400	103083400	-0.2948567672756153
chr8	103082500	103083500	0.3506161275550721
chr8	103082600	103083600	-0.1959280085912008
chr8	103082700	103083700	0.9005037278929094
chr8	103082800	103083800	0.4299285432871127
chr8	103084200	103085200	1.405670046850937
chr8	103084300	103085300	1.7076576684602545
chr8	103084400	103085400	1.8543736256055816
chr8	103084500	103085500	1.4643296248200863
chr8	103084600	103085600	0.9941315333566572
chr8	103085000	103086000	1.5494705608046817
chr8	103085100	103086100	1.5814199082367455
chr8	103085200	103086200	1.665932968587968
chr8	103085300	103086300	1.1368137371241585
chr8	103085400	103086400	0.5130223619540524
chr8	103085500	103086500	0.3112626634610586
chr8	103085600	103086600	0.18043545311519946
chr8	103085700	103086700	0.09759753481337087
chr8	103085800	103086800	-0.025365674421997345
chr8	103085900	103086900	-0.2080490958531381
chr8	103086000	103087000	-0.2448330294974577
chr8	103086100	103087100	-0.4536540731394832
chr8	103086200	103087200	-0.3193007311930026
chr8	103086300	103087300	-0.257978448077456
chr8	103086400	103087400	0.06901115014339661
chr8	103086500	103087500	0.5728093909069962
chr8	103086600	103087600	0.38607893272163135
chr8	103086700	103087700	1.1785790882573313
chr8	103086800	103087800	1.9601116511326628
chr8	103086900	103087900	1.0387271241791487
chr8	103087000	103088000	1.0356968131192494
chr8	103087100	103088100	1.0236467901827329
chr8	103087200	103088200	1.6389182898567052
chr8	103087300	103088300	1.5992507639967903
chr8	103087400	103088400	1.8346746260956923
chr8	103087500	103088500	1.8128584679079376
chr8	103087600	103088600	2.434207375009588
chr8	103087700	103088700	1.8868587042532128
chr8	103087800	103088800	0.8438243040889943
chr8	103087900	103088900	1.7656890083485088
chr8	103088000	103089000	1.9329145529360743
chr8	103088100	103089100	1.5358647209148448
chr8	103088200	103089200	0.6339827806651597
chr8	103088300	103089300	-0.25661413282055506
chr8	103088400	103089400	-0.5444011880429245
chr8	103088500	103089500	-1.16597759163043
chr8	103088600	103089600	-1.9577049539582847
chr8	103088700	103089700	-2.3829960891209034
chr8	103088800	103089800	-1.9951076593784705
chr8	103088900	103089900	-2.7682159951598213
chr8	103089000	103090000	-2.9493215817475478
chr8	103089100	103090100	-1.992064544642825
chr8	103089200	103090200	-1.5316740762489909
chr8	103089300	103090300	-0.6932204938771872
chr8	103089400	103090400	-1.1220009759229088
chr8	103089500	103090500	-0.3954436061732192
chr8	103089600	103090600	0.1816697387459844
chr8	103089700	103090700	0.6741404183472681
chr8	103089800	103090800	0.9123829639371022
chr8	103089900	103090900	0.6891894034243322
chr8	103090000	103091000	0.6200073413079122
chr8	103092700	103093700	-0.10465075356899932
chr8	103092800	103093800	0.016901000633733232
chr8	103092900	103093900	0.18744821300003928
chr8	103093000	103094000	0.26065951818142247
chr8	103093100	103094100	0.2745796309859575
chr8	103093200	103094200	0.4698747179951193
chr8	103093300	103094300	0.3031614077255856
chr8	103093400	103094400	0.2634465285572339
chr8	103094500	103095500	-0.8336515645472757
chr8	103094600	103095600	-0.4959232369081879
chr8	103094700	103095700	-0.2732810818723912
chr8	103094800	103095800	-0.12323954822542064
chr8	103094900	103095900	-0.06461930341754647
chr8	103095000	103096000	-0.15732972192218783
chr8	103095100	103096100	-0.4894660712542148
chr8	103095200	103096200	-0.26892881013693504
chr8	103095300	103096300	0.43639189848261184
chr8	103095400	103096400	0.11490513416139148
chr8	103095500	103096500	0.5907625360147244
chr8	103095600	103096600	0.3412442115746868
chr8	103095700	103096700	0.5387040114151465
chr8	103095800	103096800	0.43839184975371204
chr8	103095900	103096900	0.3369457322871686
chr8	103096000	103097000	0.7077727644182675
chr8	103096100	103097100	1.0266361679233944
chr8	103096200	103097200	-0.4743259154913252
chr8	103096300	103097300	-0.7409794217608202
chr8	103096400	103097400	0.42989228857593
chr8	103096500	103097500	0.3756287832647762
chr8	103096600	103097600	0.3924392395899324
chr8	103096700	103097700	-0.17445473601042122
chr8	103096800	103097800	-0.13103687891014304
chr8	103096900	103097900	0.3047561554056867
chr8	103097000	103098000	0.5838422800384729
chr8	103097100	103098100	0.8399535753748014
chr8	103097200	103098200	1.3473296460236268
chr8	103097300	103098300	1.4417643272841674
chr8	103097400	103098400	0.5891400426181842
chr8	103097500	103098500	0.7803657154823762
chr8	103097600	103098600	0.9633856338063308
chr8	103097700	103098700	1.2074438303814572
chr8	103097800	103098800	0.7626025896628633
chr8	103097900	103098900	0.3396277118855383
chr8	103098000	103099000	0.2588656668764947
chr8	103098100	103099100	0.6388800413340123
chr8	103098200	103099200	0.6713189285828851
chr8	103098300	103099300	0.12958626879067806
chr8	103098400	103099400	0.02747078903011197
chr8	103098500	103099500	-0.45375095833478
chr8	103098600	103099600	-0.14132091564167998
chr8	103098700	103099700	-0.19584177722370968
chr8	103098800	103099800	0.3448434451809133
chr8	103098900	103099900	0.6849771462266689
chr8	103099000	103100000	0.7396027937875396
chr8	103099100	103100100	-0.14936813260594567
chr8	103099200	103100200	-0.6958872863878155
chr8	103099300	103100300	-0.16585435827532732
chr8	103099400	103100400	0.4736083950192991
chr8	103099500	103100500	0.9937422874184147
chr8	103099600	103100600	0.3313919089396685
chr8	103099700	103100700	0.007339434675078238
chr8	103099800	103100800	-0.2663337240177115
chr8	103099900	103100900	-0.5526742714992607
chr8	103100000	103101000	-1.0290924917680826
chr8	103100100	103101100	-1.1212346533702024
chr8	103100200	103101200	-0.419884584987408
chr8	103100300	103101300	-0.07922429982920022
chr8	103100400	103101400	-0.11744340067283784
chr8	103100500	103101500	-0.23358247410559
chr8	103100600	103101600	0.3270056902324869
chr8	103100700	103101700	1.0489780155218933
chr8	103100800	103101800	1.1468742110591894
chr8	103100900	103101900	0.9660324470241036
chr8	103101000	103102000	1.372662954894281
chr8	103101100	103102100	1.5427900957688343
chr8	103101200	103102200	1.495495909780436
chr8	103101300	103102300	0.8652321940129616
chr8	103101400	103102400	0.9897785016694336
chr8	103101500	103102500	0.3964178387645361
chr8	103101600	103102600	0.02630896160664
chr8	103101700	103102700	-0.42143207837262575
chr8	103101800	103102800	-0.281960099484294
chr8	103101900	103102900	0.15273120524070022
chr8	103102000	103103000	-0.2561736702494554
chr8	103102100	103103100	-0.06844056712736267
chr8	103102200	103103200	-0.1185324751575502
chr8	103102300	103103300	-0.25980462359250456
chr8	103102400	103103400	-0.2163209229028327
chr8	103102500	103103500	0.5452879544093923
chr8	103102600	103103600	0.7766326108173417
chr8	103102700	103103700	0.4541804365808239
chr8	103102800	103103800	0.5115778372002571
chr8	103102900	103103900	0.3297998723008902
chr8	103103000	103104000	0.8909374083006713
chr8	103103100	103104100	0.7029431295852551
chr8	103103200	103104200	0.6211344912164999
chr8	103103300	103104300	0.8826045465963281
chr8	103103400	103104400	0.4619228880996419
chr8	103103500	103104500	0.4707143993381766
chr8	103103600	103104600	1.0806500955550085
chr8	103103700	103104700	1.3537722236216827
chr8	103103800	103104800	1.2256646236475033
chr8	103103900	103104900	1.2356253789873692
chr8	103104000	103105000	0.8463543867805529
chr8	103104100	103105100	1.0159606718619751
chr8	103104200	103105200	1.3047087960246564
chr8	103104300	103105300	1.4948774024861395
chr8	103104400	103105400	1.4638038896768473
chr8	103104500	103105500	1.1313552185843383
chr8	103104600	103105600	0.4557579385149465
chr8	103104700	103105700	1.2495928366464724
chr8	103104800	103105800	0.9317638144830253
chr8	103104900	103105900	0.5394035125824033
chr8	103105000	103106000	0.5159779184749373
chr8	103105100	103106100	-0.023708504934586448
chr8	103105200	103106200	0.1888307171902814
chr8	103105300	103106300	-0.2795999187600474
chr8	103105400	103106400	-0.4936558459552272
chr8	103105500	103106500	-0.9491927924840194
chr8	103105600	103106600	-1.1567237778171222
chr8	103105700	103106700	-1.3624527300599978
chr8	103105800	103106800	-1.1019581909988998
chr8	103105900	103106900	-0.6691272546374539
chr8	103106000	103107000	-0.7525903866754521
chr8	103106100	103107100	0.20259095248834488
chr8	103106200	103107200	-0.0030879077791428826
chr8	103106300	103107300	0.9697282747711174
chr8	103106400	103107400	1.086065325879258
chr8	103106500	103107500	1.3769308445530175
chr8	103107600	103108600	0.923352956824914
chr8	103107700	103108700	1.3337938768732989
chr8	103107800	103108800	1.3242667652801732
chr8	103107900	103108900	1.3888028070185914
chr8	103108000	103109000	1.2960227324926514
chr8	103108100	103109100	1.4588876515158349
chr8	103108200	103109200	1.4686899993147868
chr8	103108300	103109300	1.4171259832647745
chr8	103109000	103110000	-2.1134931249175355
chr8	103109100	103110100	-0.6450139541956253
chr8	103109200	103110200	-0.06535270845730944
chr8	103109300	103110300	0.5381547502453767
chr8	103109400	103110400	0.7670143958604477
chr8	103109500	103110500	1.1895906988448008
chr8	103109600	103110600	1.0360849522138404
chr8	103109700	103110700	0.9726943221878857
chr8	103109800	103110800	1.419695438820968
chr8	103109900	103110900	2.317512238773434
chr8	103110000	103111000	2.786153489492448
chr8	103110100	103111100	1.8314016801714832
chr8	103110200	103111200	1.539286938404436
chr8	103110300	103111300	1.5528885793150622
chr8	103110400	103111400	1.6960005649952583
chr8	103110500	103111500	1.724318375298507
chr8	103110600	103111600	1.8473322896891924
chr8	103110700	103111700	2.3771561852250795
chr8	103110800	103111800	2.1504566528106963
chr8	103110900	103111900	2.749546419353695
chr8	103111000	103112000	2.9720356310430738
chr8	103111100	103112100	3.1273689847368384
chr8	103111200	103112200	3.27015694899616
chr8	103111300	103112300	2.4950362057668314
chr8	103111400	103112400	2.0943869863957096
chr8	103111500	103112500	1.5425735864201369
chr8	103111600	103112600	1.4824662123373316
chr8	103111700	103112700	1.4548476452907342
chr8	103111800	103112800	0.9416022642842152
chr8	103111900	103112900	0.8022847119481955
chr8	103112000	103113000	-0.3758643517169886
chr8	103112100	103113100	-0.5815170816319498
chr8	103112200	103113200	-1.0301961824676646
chr8	103112300	103113300	-0.7378354070318525
chr8	103112400	103113400	-0.6052638409564836
chr8	103112500	103113500	-0.6161852909646193
chr8	103112600	103113600	-0.692487026942032
chr8	103113900	103114900	0.4735326096343198
chr8	103114000	103115000	0.4698740006889608
chr8	103114100	103115100	1.0364658839881007
chr8	103114200	103115200	1.0112615207620137
chr8	103114300	103115300	0.9045015574571402
chr8	103114400	103115400	0.7834701312278597
chr8	103114500	103115500	-0.18657687115318788
chr8	103114600	103115600	0.3758722975299176
chr8	103114700	103115700	-0.3262453580510107
chr8	103114800	103115800	-0.33771566281017823
chr8	103114900	103115900	-0.35040351926039043
chr8	103115000	103116000	-0.208039016621206
chr8	103115100	103116100	-0.744514056388507
chr8	103115200	103116200	-0.7820726728585081
chr8	103115300	103116300	-0.16443721311054754
chr8	103115400	103116400	0.22501747540226186
chr8	103115500	103116500	1.3277422831577859
chr8	103115600	103116600	0.7684289910999077
chr8	103115700	103116700	1.3916093663194555
chr8	103115800	103116800	1.9775987195143447
chr8	103115900	103116900	1.7182718898193732
chr8	103116000	103117000	1.8013277568388335
chr8	103116100	103117100	2.0126504992753245
chr8	103116200	103117200	1.8875248462796588
chr8	103116300	103117300	1.5033442046989165
chr8	103116400	103117400	1.5226111480514657
chr8	103116500	103117500	1.3290773246340566
chr8	103116600	103117600	0.8555439259460274
chr8	103116700	103117700	0.6025665203218886
chr8	103116800	103117800	-0.1065239592409768
chr8	103116900	103117900	0.0231856962508724
chr8	103117000	103118000	-0.5090443731554858
chr8	103117100	103118100	-0.7338884720233333
chr8	103117200	103118200	-0.2547684536269376
chr8	103118300	103119300	1.7103656709960169
chr8	103118400	103119400	2.0071449477584697
chr8	103118500	103119500	1.8138381789216047
chr8	103118600	103119600	1.4494735971934287
chr8	103118700	103119700	0.6950185400072227
chr8	103118800	103119800	0.14383241842799402
chr8	103118900	103119900	-0.021938035096895025
chr8	103119000	103120000	-0.4283762385987415
chr8	103119100	103120100	-0.7975617397853432
chr8	103120400	103121400	-0.05716280166900326
chr8	103120500	103121500	0.1805438727978848
chr8	103120600	103121600	1.0932848446950392
chr8	103120700	103121700	0.7689955877393916
chr8	103120800	103121800	0.8350828222679513
chr8	103120900	103121900	0.8955059122838981
chr8	103121000	103122000	0.7042256375528577
chr8	103121100	103122100	1.3906520081285827
chr8	103121200	103122200	1.1456539291837844
chr8	103121300	103122300	1.5035122895553783
chr8	103121400	103122400	1.5341173292417902
chr8	103121500	103122500	1.3581502829214918
chr8	103121600	103122600	1.2762982706351522
chr8	103121700	103122700	2.2504240726654046
chr8	103121800	103122800	2.448210557289916
chr8	103121900	103122900	2.8157644475028767
chr8	103122000	103123000	2.889865339254029
chr8	103122100	103123100	2.7666369706273723
chr8	103122200	103123200	2.7546810498461154
chr8	103122300	103123300	2.5827309406354004
chr8	103122400	103123400	2.38364483993269
chr8	103122500	103123500	2.40915875743975
chr8	103122600	103123600	1.9101784668260744
chr8	103124600	103125600	1.5048437766974094
chr8	103124700	103125700	1.6071026001755144
chr8	103124800	103125800	1.8878758748711928
chr8	103124900	103125900	2.17869055045507
chr8	103125000	103126000	1.8246725602505034
chr8	103125100	103126100	1.6009215666449228
chr8	103125200	103126200	1.8292734329423104
chr8	103125300	103126300	1.2843492548970554
chr8	103125400	103126400	0.9151583500461034
chr8	103125500	103126500	0.745810446558288
chr8	103125600	103126600	0.2951623581725587
chr8	103125700	103126700	0.14339283137030284
chr8	103125800	103126800	0.3547430866032242
chr8	103125900	103126900	0.13334648329654852
chr8	103126000	103127000	0.7697991450428053
chr8	103126100	103127100	0.7278406654314036
chr8	103126200	103127200	0.7956575851249209
chr8	103126300	103127300	1.006704546629947
chr8	103126400	103127400	1.8578666078763255
chr8	103126500	103127500	1.8123054681137558
chr8	103126600	103127600	2.06697481266907
chr8	103126700	103127700	2.5189024180005486
chr8	103126800	103127800	2.346817418895081
chr8	103126900	103127900	2.304606780098644
chr8	103127000	103128000	2.00463607159528
chr8	103127100	103128100	2.1149711527092
chr8	103127200	103128200	1.8051651523341719
chr8	103127300	103128300	2.0538312037953923
chr8	103127400	103128400	1.8066803683033457
chr8	103127900	103128900	2.5142218124775044
chr8	103128000	103129000	0.8754195739870626
chr8	103128100	103129100	1.1053167038128755
chr8	103129200	103130200	-0.35717270986339433
chr8	103129300	103130300	-0.26235178254281194
chr8	103129400	103130400	0.28113392593202324
chr8	103129500	103130500	0.5312485885608129
chr8	103129600	103130600	0.4951078823353803
chr8	103129700	103130700	0.2037271703116582
chr8	103129800	103130800	0.21256877080119554
chr8	103129900	103130900	0.007157577148145339
chr8	103130000	103131000	-0.23667303223904546
chr8	103130100	103131100	-0.193595286220314
chr8	103130200	103131200	0.2262450342634401
chr8	103130800	103131800	2.371340190269566
chr8	103130900	103131900	2.7059742721781115
chr8	103131000	103132000	2.165920059657157
chr8	103131100	103132100	1.8727769894429465
chr8	103131200	103132200	1.4862684615143402
chr8	103131300	103132300	1.6286862445697636
chr8	103131400	103132400	1.4616666526719957
chr8	103131500	103132500	1.024810042364886
chr8	103131600	103132600	0.9172739055814764
chr8	103131700	103132700	1.2497141241370335
chr8	103131800	103132800	0.385483068944838
chr8	103131900	103132900	-0.06223021500621806
chr8	103132000	103133000	0.3842575670703123
chr8	103132100	103133100	0.8694804699784363
chr8	103132200	103133200	0.7000974485559868
chr8	103132300	103133300	0.7304801614359749
chr8	103132400	103133400	1.2953762433802771
chr8	103132500	103133500	1.2149968433599758
chr8	103132600	103133600	1.1518666036084757
chr8	103132700	103133700	1.0954040718653553
chr8	103132800	103133800	1.0959415497650866
chr8	103132900	103133900	1.1047311069373964
chr8	103133000	103134000	0.9454557305848282
chr8	103133100	103134100	0.5314320958575486
chr8	103133200	103134200	0.9272571787386356
chr8	103133300	103134300	0.9424357026886786
chr8	103133400	103134400	0.5883484807161885
chr8	103133500	103134500	0.3963684059406789
chr8	103133600	103134600	0.3061114896190759
chr8	103133700	103134700	-0.17822427347446526
chr8	103133800	103134800	0.15339091875346278
chr8	103133900	103134900	-0.1362826848190059
chr8	103134000	103135000	-0.4617662922821405
chr8	103134100	103135100	0.0620729380746541
chr8	103134200	103135200	-0.37496919542238255
chr8	103134300	103135300	-0.15320044724386647
chr8	103135300	103136300	1.2731743921283727
chr8	103135400	103136400	0.8018770933437519
chr8	103135500	103136500	1.4199865059997316
chr8	103135600	103136600	2.413517476927239
chr8	103135700	103136700	2.308106862104559
chr8	103135800	103136800	2.3329608840534446
chr8	103135900	103136900	1.3052733387461235
chr8	103136000	103137000	0.7031995254827914
chr8	103136100	103137100	0.5598972025295489
chr8	103136200	103137200	0.6893552927891432
chr8	103136300	103137300	0.4142969826335277
chr8	103136400	103137400	0.9659564853033856
chr8	103136500	103137500	0.4739386320357926
chr8	103136600	103137600	0.03609593309404361
chr8	103136700	103137700	0.2100545405998508
chr8	103136800	103137800	-0.3984296777990406
chr8	103136900	103137900	0.22494314557426093
chr8	103137000	103138000	0.8890776360886371
chr8	103137100	103138100	1.862965179434087
chr8	103137200	103138200	1.5414138208909811
chr8	103137300	103138300	1.3751103622759553
chr8	103137400	103138400	1.7012875651494732
chr8	103137500	103138500	1.9130678567952792
chr8	103137600	103138600	1.8988245958196068
chr8	103137700	103138700	0.9458534051762671
chr8	103137800	103138800	1.3080466490831095
chr8	103137900	103138900	1.1861517314984449
chr8	103138000	103139000	1.606462550425222
chr8	103138100	103139100	1.2454355551693062
chr8	103138200	103139200	1.5410479579153435
chr8	103138300	103139300	1.559550932402808
chr8	103138400	103139400	0.9029187664611172
chr8	103138500	103139500	0.9708546095764152
chr8	103138600	103139600	0.10275792447669084
chr8	103138700	103139700	0.7899453132624665
chr8	103138800	103139800	0.7974784393750811
chr8	103138900	103139900	0.3671504263834528
chr8	103139000	103140000	-0.2739818390167811
chr8	103139100	103140100	-0.010447202410155995
chr8	103139200	103140200	0.11387860604886794
chr8	103139300	103140300	-0.1840882262195592
chr8	103139400	103140400	-0.35403927895858545
chr8	103139500	103140500	0.3873366182353004
chr8	103139600	103140600	1.42664148072104
chr8	103139700	103140700	2.014235018900451
chr8	103139800	103140800	2.8811454155734504
chr8	103139900	103140900	3.665128001818577
chr8	103140000	103141000	4.164677886221119
chr8	103140100	103141100	4.153414239103768
chr8	103140200	103141200	4.583330249839837
chr8	103140300	103141300	4.854295070976726
chr8	103140400	103141400	5.162322466632238
chr8	103140500	103141500	4.578482506521394
chr8	103140600	103141600	3.692595187981136
chr8	103140700	103141700	2.6122245515821656
chr8	103140800	103141800	1.4017027431645424
chr8	103140900	103141900	0.974823287791672
chr8	103142100	103143100	1.2859878216841394
chr8	103142200	103143200	1.1954042024212042
chr8	103142300	103143300	1.4337506372684166
chr8	103142400	103143400	1.8928022134000069
chr8	103142500	103143500	1.7193059768081196
chr8	103142600	103143600	1.3954703842052405
chr8	103142700	103143700	1.0510637540184766
chr8	103142800	103143800	0.7257725065153857
chr8	103142900	103143900	1.0390402071594491
chr8	103143000	103144000	0.7878909821393109
chr8	103143100	103144100	0.7146599045713682
chr8	103143200	103144200	0.9891057664188057
chr8	103143300	103144300	0.7406531294164975
chr8	103143400	103144400	0.32543066559256634
chr8	103143500	103144500	0.24646692171256224
chr8	103143600	103144600	0.2021674724936748
chr8	103143700	103144700	0.4818337409272928
chr8	103143800	103144800	0.514060102197967
chr8	103143900	103144900	0.7071571775220413
chr8	103144700	103145700	1.6599561232086892
chr8	103144800	103145800	1.1048755264277463
chr8	103144900	103145900	0.3200297084342877
chr8	103145000	103146000	0.35855583720566164
chr8	103145100	103146100	-0.07437369746033483
chr8	103145200	103146200	0.2690662744821639
chr8	103145300	103146300	0.4144917510355848
chr8	103145400	103146400	0.72622799081431
chr8	103145500	103146500	0.8483598874801934
chr8	103145600	103146600	0.32874460175027703
chr8	103145700	103146700	0.4854916761150904
chr8	103145800	103146800	0.7558988271350038
chr8	103145900	103146900	1.586684073903447
chr8	103146000	103147000	1.5837439312913446
chr8	103146100	103147100	2.5251497879994336
chr8	103146200	103147200	2.546120429606286
chr8	103146300	103147300	2.4819859000473388
chr8	103146400	103147400	1.3865870911320437
chr8	103146500	103147500	1.1831162460366582
chr8	103146600	103147600	1.2119154608600466
chr8	103146700	103147700	1.6165354190493637
chr8	103146800	103147800	1.7422801672880563
chr8	103146900	103147900	1.6544010044362645
chr8	103147000	103148000	1.6762863956580782
chr8	103147100	103148100	1.5086875425991608
chr8	103147200	103148200	1.872042913039794
chr8	103147300	103148300	2.09068749539167
chr8	103147400	103148400	2.2308873698897282
chr8	103147500	103148500	2.122558309391205
chr8	103147600	103148600	2.12092641014543
chr8	103147700	103148700	1.9137015237277035
chr8	103147800	103148800	1.9034685151246848
chr8	103147900	103148900	1.8372256381842944
chr8	103148000	103149000	1.8631674317216191
chr8	103148100	103149100	1.4342021459060683
chr8	103148500	103149500	0.5485185785669949
chr8	103148600	103149600	0.30759525927579423
chr8	103148700	103149700	-0.06469445519577546
chr8	103148800	103149800	-0.3738710824466073
chr8	103148900	103149900	-1.0286476031683818
chr8	103149000	103150000	-0.6171305390348015
chr8	103149100	103150100	0.06018685827860803
chr8	103149200	103150200	0.3820026548733064
chr8	103149300	103150300	-0.10146868665136227
chr8	103149400	103150400	0.14234942984893964
chr8	103149500	103150500	-0.2266708718403228
chr8	103149600	103150600	0.4846405668341779
chr8	103149700	103150700	0.3275828110409993
chr8	103149800	103150800	0.5111487534608039
chr8	103149900	103150900	1.108560440959984
chr8	103150000	103151000	0.2983794345952049
chr8	103150100	103151100	-0.2821163943440661
chr8	103150200	103151200	-0.3960513467683932
chr8	103150300	103151300	0.2055350915937921
chr8	103150400	103151400	0.6298901444394056
chr8	103150500	103151500	0.7594779613460827
chr8	103150600	103151600	0.21598773313931147
chr8	103150700	103151700	0.8692651170501751
chr8	103151100	103152100	1.860523260460084
chr8	103151200	103152200	1.4836167962362368
chr8	103151300	103152300	1.420942913122856
chr8	103151400	103152400	1.0004469657736714
chr8	103151500	103152500	1.1637293347457751
chr8	103151600	103152600	1.3480703047308478
chr8	103151700	103152700	0.8348569125757082
chr8	103151800	103152800	1.0760448420780229
chr8	103151900	103152900	1.3269263452359708
chr8	103152000	103153000	1.680984336382901
chr8	103152100	103153100	1.6842717976756283
chr8	103152200	103153200	2.1712607774181647
chr8	103152300	103153300	2.4051456019692528
chr8	103152400	103153400	2.761354627884013
chr8	103152500	103153500	2.3244830166932635
chr8	103152600	103153600	2.1014151916341
chr8	103152700	103153700	2.9387199953828733
chr8	103152800	103153800	3.0894507477641784
chr8	103152900	103153900	2.534302051912017
chr8	103153000	103154000	2.065732637179962
chr8	103153100	103154100	2.354033644618178
chr8	103153200	103154200	2.4558472824687745
chr8	103153300	103154300	1.8187935836800693
chr8	103153400	103154400	1.6441722054274746
chr8	103153500	103154500	1.8650901180611519
chr8	103153600	103154600	1.8393243147805856
chr8	103153700	103154700	1.4027689533787229
chr8	103153800	103154800	1.0826850590083492
chr8	103153900	103154900	1.0202274282003072
chr8	103154000	103155000	1.1465484407780253
chr8	103154100	103155100	1.4229196368708896
chr8	103154200	103155200	0.7778762944321583
chr8	103154300	103155300	1.4295555258394217
chr8	103154400	103155400	1.8266260755265917
chr8	103154500	103155500	1.7312002563641824
chr8	103154600	103155600	1.5896075945278807
chr8	103154700	103155700	1.5246796747069291
chr8	103154800	103155800	1.2798226553586871
chr8	103154900	103155900	1.698620653860056
chr8	103155000	103156000	1.8986903002369115
chr8	103155100	103156100	1.7181111783127108
chr8	103155200	103156200	1.950660315167808
chr8	103155300	103156300	1.9991684555654785
chr8	103155400	103156400	1.3247492083006498
chr8	103155500	103156500	1.4194893944693123
chr8	103155600	103156600	1.7831664228483028
chr8	103155700	103156700	1.5938300187928438
chr8	103155800	103156800	1.9343935111598909
chr8	103155900	103156900	1.5586203988070428
chr8	103156000	103157000	0.8411742501805558
chr8	103156100	103157100	0.9564450214779404
chr8	103156200	103157200	0.8085347632854443
chr8	103156300	103157300	0.8208904830863895
chr8	103156400	103157400	1.4981125570104283
chr8	103156500	103157500	1.5274390661745323
chr8	103156600	103157600	0.944064793899779
chr8	103156700	103157700	1.1459128752980252
chr8	103156800	103157800	1.5249291418097992
chr8	103156900	103157900	1.3411334782202395
chr8	103157000	103158000	1.4875777440998421
chr8	103157100	103158100	1.0921209472627815
chr8	103157200	103158200	1.1983179317685186
chr8	103157300	103158300	0.9980982610230886
chr8	103157400	103158400	1.0853780969369609
chr8	103157500	103158500	0.5158000125136545
chr8	103157600	103158600	0.8709276508219584
chr8	103157700	103158700	1.2505823393501627
chr8	103157800	103158800	1.1228707685273027
chr8	103157900	103158900	1.3662479500232882
chr8	103158000	103159000	1.2070334513237393
chr8	103158100	103159100	1.4319307780374504
chr8	103158200	103159200	0.8202195858839432
chr8	103158300	103159300	1.0730919582588327
chr8	103158400	103159400	0.5913530952563715
chr8	103158500	103159500	1.192561118811727
chr8	103158600	103159600	1.1224949592064692
chr8	103158700	103159700	1.3564894025380594
chr8	103158800	103159800	1.1567256567514737
chr8	103158900	103159900	1.3646099109030487
chr8	103159000	103160000	1.4641408096294273
chr8	103159100	103160100	2.05225714026818
chr8	103159200	103160200	2.424117792144506
chr8	103159300	103160300	2.234682734246397
chr8	103159400	103160400	1.996373191177468
chr8	103159500	103160500	1.3470237728877308
chr8	103159600	103160600	1.4740544474831538
chr8	103159700	103160700	0.6460811624615077
chr8	103159800	103160800	0.8570438774023342
chr8	103159900	103160900	0.8088291312328779
chr8	103160000	103161000	0.4023947747888077
chr8	103160100	103161100	-0.6251469638984632
chr8	103160200	103161200	-0.9919079394551484
chr8	103160300	103161300	-1.0548797015236728
chr8	103160400	103161400	-0.5883701282156568
chr8	103160500	103161500	0.2431793649762001
chr8	103160600	103161600	0.08897896488170963
chr8	103160700	103161700	0.511170551961898
chr8	103160800	103161800	0.5296675787122338
chr8	103160900	103161900	0.3094266841341422
chr8	103161000	103162000	0.6426316877274899
chr8	103161100	103162100	1.3293360010055555
chr8	103161200	103162200	1.6871557228762983
chr8	103161300	103162300	1.7459965091899794
chr8	103161400	103162400	1.3393056003817363
chr8	103161500	103162500	1.121952322244581
chr8	103161600	103162600	0.9963283132725332
chr8	103162100	103163100	-0.13101719651476718
chr8	103162200	103163200	0.007263960315662908
chr8	103162300	103163300	-0.5588285442322848
chr8	103162400	103163400	-0.06805067007771866
chr8	103162500	103163500	0.12867335502680852
chr8	103162600	103163600	0.11268335733829175
chr8	103162700	103163700	0.19509872648581628
chr8	103162800	103163800	0.7491269172082777
chr8	103162900	103163900	0.6660730797592666
chr8	103163000	103164000	0.3964151398066315
chr8	103163100	103164100	0.8565063795629027
chr8	103163200	103164200	0.34782344895965955
chr8	103163300	103164300	0.963564376590356
chr8	103163400	103164400	0.5212311743322353
chr8	103163500	103164500	0.5670238374905476
chr8	103163600	103164600	0.6516834121795076
chr8	103163700	103164700	0.5901847743499573
chr8	103163800	103164800	0.6973394266896072
chr8	103163900	103164900	0.9642036904493836
chr8	103164000	103165000	0.9574532506030587
chr8	103164100	103165100	0.4332982092246761
chr8	103164200	103165200	0.8819605295599734
chr8	103164300	103165300	0.8027755086598224
chr8	103164400	103165400	1.2328913009357736
chr8	103164500	103165500	0.959205769578872
chr8	103164600	103165600	1.0084070750064356
chr8	103164700	103165700	1.0653953986125912
chr8	103164800	103165800	1.0360444649223577
chr8	103164900	103165900	0.5733396583498866
chr8	103165000	103166000	1.3248000711773626
chr8	103165100	103166100	1.3959188036457135
chr8	103165200	103166200	1.3199437977166382
chr8	103165300	103166300	1.3127453646723968
chr8	103165400	103166400	0.5940576782826681
chr8	103165500	103166500	0.5891195711172114
chr8	103165600	103166600	0.6874278691243433
chr8	103165700	103166700	1.2097684892807712
chr8	103165800	103166800	0.5590906545881498
chr8	103165900	103166900	0.9223451808500676
chr8	103166000	103167000	0.43754157725510195
chr8	103166100	103167100	0.2563470801641194
chr8	103166200	103167200	0.5973421309852772
chr8	103166300	103167300	0.005983610920373121
chr8	103166400	103167400	0.2784272070656416
chr8	103166500	103167500	0.2573687518131529
chr8	103166600	103167600	0.4975606485439037
chr8	103166700	103167700	0.01009835423384838
chr8	103166800	103167800	1.0380703037199008
chr8	103166900	103167900	1.3500248838716868
chr8	103167000	103168000	1.3877917015964105
chr8	103167100	103168100	1.8378586674468798
chr8	103167200	103168200	1.4539668661694645
chr8	103167300	103168300	1.890160472584112
chr8	103167400	103168400	2.0864541349297525
chr8	103167500	103168500	2.381287918803217
chr8	103167600	103168600	1.7681600632606271
chr8	103167700	103168700	1.9531755407305784
chr8	103167800	103168800	1.2957926309858359
chr8	103167900	103168900	0.933817807758233
chr8	103168000	103169000	0.829572778227766
chr8	103168100	103169100	0.7925760945663762
chr8	103168200	103169200	1.1883867734769094
chr8	103168300	103169300	0.8777304336277333
chr8	103168400	103169400	0.9476414018276664
chr8	103168500	103169500	0.7042793477338819
chr8	103168600	103169600	0.766557329011933
chr8	103168700	103169700	-0.0576346282280285
chr8	103168800	103169800	-0.050739923450854735
chr8	103168900	103169900	0.08326379949261982
chr8	103169000	103170000	0.10427832140584534
chr8	103169100	103170100	-0.11542499472920255
chr8	103169200	103170200	-0.8812923112849945
chr8	103169300	103170300	-0.41755929314267504
chr8	103169400	103170400	-0.7165130398748961
chr8	103169500	103170500	-0.5224737810935736
chr8	103169600	103170600	-0.4395877057567449
chr8	103169700	103170700	-0.29817574307486683
chr8	103169800	103170800	0.2058190852423536
chr8	103169900	103170900	0.2623728384218432
chr8	103170000	103171000	0.4128071926817316
chr8	103170100	103171100	0.3342749692737351
chr8	103170200	103171200	1.2652650654642037
chr8	103170300	103171300	1.6883282933322958
chr8	103171300	103172300	1.9235992068052057
chr8	103172400	103173400	0.2051839533327708
chr8	103172500	103173500	0.1141857331329839
chr8	103172600	103173600	0.09393372928553358
chr8	103172700	103173700	0.7377183144019177
chr8	103172800	103173800	0.5263990256058809
chr8	103172900	103173900	1.063820835034318
chr8	103173000	103174000	1.0268727372387638
chr8	103173100	103174100	1.0694775752300347
chr8	103173200	103174200	0.7448768947680593
chr8	103173300	103174300	0.7466053796470289
chr8	103173400	103174400	1.4373232070846844
chr8	103173500	103174500	1.6969886768463605
chr8	103173600	103174600	1.4199555047211905
chr8	103173700	103174700	1.0272704559100427
chr8	103173800	103174800	1.3400517101663123
chr8	103173900	103174900	1.4138231333469289
chr8	103174000	103175000	1.4715107385527968
chr8	103174100	103175100	1.6019107541350444
chr8	103174200	103175200	1.4982762899328903
chr8	103174300	103175300	1.2748384460354067
chr8	103174400	103175400	1.4073477098686522
chr8	103174500	103175500	0.6306214222555726
chr8	103174600	103175600	1.2183168420710486
chr8	103174700	103175700	1.0765533399966272
chr8	103174800	103175800	0.7885714782993958
chr8	103174900	103175900	0.5664405265579436
chr8	103175000	103176000	0.4716885906810512
chr8	103175100	103176100	0.9045831897858194
chr8	103175200	103176200	1.2492748460694405
chr8	103175300	103176300	0.6083590189330824
chr8	103175400	103176400	0.24445896583672325
chr8	103175500	103176500	1.0766607809562492
chr8	103175600	103176600	0.8723058250197122
chr8	103175700	103176700	1.0069206248883804
chr8	103175800	103176800	1.5121345797896564
chr8	103175900	103176900	1.6954102208543331
chr8	103176000	103177000	1.7615107555043357
chr8	103176100	103177100	1.4407893226097657
chr8	103176200	103177200	1.8690040794889649
chr8	103176300	103177300	2.5864544528648787
chr8	103176400	103177400	2.634522824762461
chr8	103176500	103177500	1.9076383436611728
chr8	103176600	103177600	1.86593908007512
chr8	103176700	103177700	2.084770656854184
chr8	103176800	103177800	1.551287704713072
chr8	103176900	103177900	0.8746687311918613
chr8	103177000	103178000	0.9109688479763528
chr8	103177100	103178100	0.8680896559281562
chr8	103177200	103178200	0.02792880662988027
chr8	103177300	103178300	-0.15695603077344186
chr8	103177400	103178400	-0.21624961573312107
chr8	103177500	103178500	0.20031514241262394
chr8	103177600	103178600	-0.6342052758038677
chr8	103177700	103178700	-1.2253530124738072
chr8	103177800	103178800	-1.5042890445514494
chr8	103178900	103179900	0.9875020830543728
chr8	103179000	103180000	0.6685099016158477
chr8	103179100	103180100	1.1334171851965045
chr8	103179200	103180200	1.6309883586675091
chr8	103179300	103180300	1.3529025044873908
chr8	103179400	103180400	1.1397017228848876
chr8	103179500	103180500	1.413402635964608
chr8	103179600	103180600	1.0980775485908163
chr8	103179700	103180700	0.9617721397474744
chr8	103179800	103180800	0.2109089649977892
chr8	103179900	103180900	0.3030695455585177
chr8	103180000	103181000	1.2965052861481359
chr8	103180100	103181100	0.9886731515145799
chr8	103180200	103181200	0.9556496269211018
chr8	103180300	103181300	1.2600271143053634
chr8	103180400	103181400	1.200020087669708
chr8	103180500	103181500	-0.4667940954028294
chr8	103180600	103181600	-0.9932009292102248
chr8	103180700	103181700	-0.18616081102409973
chr8	103180800	103181800	-0.3550365619832572
chr8	103180900	103181900	-0.29571530635941984
chr8	103181000	103182000	-0.3313818823723451
chr8	103181100	103182100	-0.02108509349821578
chr8	103181200	103182200	-0.6667967202082239
chr8	103181300	103182300	-0.9945023811434291
chr8	103181400	103182400	-0.6146346350033499
chr8	103181500	103182500	1.3366683849748673
chr8	103181600	103182600	1.8739625728854872
chr8	103181700	103182700	1.590858771682658
chr8	103181800	103182800	2.2530884410411254
chr8	103181900	103182900	2.2615880549213188
chr8	103182000	103183000	2.0591408002570395
chr8	103182100	103183100	1.854690958348612
chr8	103182200	103183200	2.0735878828144214
chr8	103182300	103183300	2.3442167535071468
chr8	103182400	103183400	1.7660192710083429
chr8	103182500	103183500	1.8450943013026635
chr8	103182600	103183600	1.6369392123068152
chr8	103182700	103183700	1.8897426798018129
chr8	103182800	103183800	1.8432033719224588
chr8	103182900	103183900	2.071859773939195
chr8	103183000	103184000	1.7762310042876275
chr8	103183100	103184100	1.3054311078703396
chr8	103183200	103184200	0.9304035919130266
chr8	103183300	103184300	1.0933030583407093
chr8	103183400	103184400	1.3570885942368642
chr8	103183500	103184500	0.9465954519072391
chr8	103183600	103184600	1.2241916984364714
chr8	103183700	103184700	0.8893224715486182
chr8	103183800	103184800	0.670423759193859
chr8	103183900	103184900	0.6144299133844401
chr8	103184000	103185000	0.9000917692746571
chr8	103184100	103185100	1.2206669751316013
chr8	103184200	103185200	1.5664937300453348
chr8	103184300	103185300	1.4663828925628668
chr8	103184400	103185400	1.7416169889969717
chr8	103184500	103185500	1.4556543429283793
chr8	103184600	103185600	0.6608916582830853
chr8	103184700	103185700	0.4627260675401687
chr8	103184800	103185800	0.34680561530271503
chr8	103184900	103185900	-0.26787762365534784
chr8	103185000	103186000	-0.5071090075437935
chr8	103185100	103186100	-0.1614351027203857
chr8	103185200	103186200	-0.20764536536675132
chr8	103185300	103186300	-0.11437514787999176
chr8	103185400	103186400	-0.15801420540938813
chr8	103185500	103186500	-0.03315823248931838
chr8	103185600	103186600	0.5167206195912664
chr8	103185700	103186700	0.2059022708953901
chr8	103185800	103186800	-0.23170698478991736
chr8	103185900	103186900	0.08879649082045782
chr8	103186000	103187000	-0.4324979804919446
chr8	103186100	103187100	-0.6857430288845426
chr8	103186200	103187200	-0.37406154244810624
chr8	103186300	103187300	-0.09967884647330444
chr8	103186400	103187400	-0.0209830570950467
chr8	103186500	103187500	0.4075984216357799
chr8	103186600	103187600	0.19919925061786373
chr8	103186700	103187700	0.2013542259794168
chr8	103186800	103187800	0.8181933133560415
chr8	103187900	103188900	-0.02529725354931384
chr8	103188000	103189000	-0.2009681456184215
chr8	103188100	103189100	-0.31119640192355097
chr8	103188200	103189200	-0.683689550045182
chr8	103188300	103189300	-0.7371197916407791
chr8	103188400	103189400	-0.5711535580363875
chr8	103188500	103189500	0.07208274665140743
chr8	103188600	103189600	-0.1805562383045108
chr8	103188700	103189700	0.39686371235299656
chr8	103188800	103189800	0.703309564361393
chr8	103188900	103189900	1.242536911189499
chr8	103189000	103190000	1.7517406120668828
chr8	103189100	103190100	2.3201958336554926
chr8	103189200	103190200	2.6635927266561086
chr8	103189300	103190300	2.5765653205362065
chr8	103189400	103190400	2.7229946343578897
chr8	103189500	103190500	2.5856248260564962
chr8	103189600	103190600	2.647513734879788
chr8	103189700	103190700	2.1977703950124314
chr8	103189800	103190800	1.7201373138550569
chr8	103189900	103190900	1.5473361817900126
chr8	103190000	103191000	1.3247788207231512
chr8	103190100	103191100	1.1919777557172186
chr8	103190200	103191200	1.593598159680807
chr8	103190300	103191300	1.3439052549576591
chr8	103190400	103191400	1.286202110886964
chr8	103190500	103191500	1.198964482346344
chr8	103190600	103191600	1.9895165386957463
chr8	103190700	103191700	2.090763688801856
chr8	103190800	103191800	2.171700251984904
chr8	103190900	103191900	1.8143016889514183
chr8	103191000	103192000	1.8563183128857803
chr8	103191100	103192100	1.5154508422210098
chr8	103191200	103192200	0.7918137379050103
chr8	103191300	103192300	0.9056804628297376
chr8	103191400	103192400	0.6668899147272329
chr8	103191500	103192500	0.5881121761196089
chr8	103191600	103192600	0.2744558964111825
chr8	103191700	103192700	0.1749128148586118
chr8	103191800	103192800	-0.2582392211387193
chr8	103191900	103192900	0.1506535174097333
chr8	103192000	103193000	-0.751797085682292
chr8	103192100	103193100	-0.6927410097532498
chr8	103192200	103193200	-0.9140865447841025
chr8	103192300	103193300	-1.3510414884265771
chr8	103192400	103193400	-1.3441153374811194
chr8	103192500	103193500	-1.4569884034412732
chr8	103192600	103193600	-1.6949252947327191
chr8	103192700	103193700	-1.5070481558209146
chr8	103192800	103193800	-0.9341498421288312
chr8	103192900	103193900	-0.9532252917530104
chr8	103193000	103194000	-0.6926688500374646
chr8	103193100	103194100	-1.1123134771691217
chr8	103193200	103194200	-0.9638479096997338
chr8	103193300	103194300	-0.06575990442256582
chr8	103193400	103194400	-0.6019490962198625
chr8	103193500	103194500	-0.11067172022832007
chr8	103193600	103194600	0.3892370517875625
chr8	103193700	103194700	-0.6507567781559757
chr8	103193800	103194800	-1.08584149815012
chr8	103193900	103194900	-0.88408089294452
chr8	103194000	103195000	-0.6017047587047519
chr8	103194100	103195100	-0.3382016395842967
chr8	103194200	103195200	-0.21110790164113832
chr8	103194300	103195300	-0.3988732386470145
chr8	103194400	103195400	0.8076401380900159
chr8	103194500	103195500	0.4680269425117672
chr8	103194600	103195600	0.4554013294916504
chr8	103194700	103195700	1.4565069931376795
chr8	103194800	103195800	1.533762354849436
chr8	103194900	103195900	1.33093929222035
chr8	103195000	103196000	1.5992959146194734
chr8	103195100	103196100	1.7594164763983628
chr8	103195200	103196200	1.6930508056025493
chr8	103195300	103196300	1.319349164593567
chr8	103195400	103196400	0.8334699047584301
chr8	103195500	103196500	0.3248868997730772
chr8	103195600	103196600	-0.08439511439957616
chr8	103195700	103196700	0.44678079701145934
chr8	103195800	103196800	0.439595206652384
chr8	103195900	103196900	0.6762358782603126
chr8	103196000	103197000	0.5465858419115075
chr8	103196100	103197100	0.2233290342102903
chr8	103196200	103197200	-0.01791096774064161
chr8	103196300	103197300	0.21398094792743924
chr8	103196400	103197400	0.5495302968362666
chr8	103196500	103197500	1.1139693649751339
chr8	103196600	103197600	1.7321299243795087
chr8	103196700	103197700	0.8687414866575455
chr8	103196800	103197800	1.1594178533487352
chr8	103196900	103197900	1.2300330123505734
chr8	103197000	103198000	0.5832116276058992
chr8	103197100	103198100	1.0770950499745968
chr8	103197200	103198200	1.4334759888579975
chr8	103197300	103198300	1.7814565098054456
chr8	103197400	103198400	0.90699541271585
chr8	103197500	103198500	1.3320971155816943
chr8	103197600	103198600	1.0408641977131938
chr8	103197700	103198700	1.3126583694122127
chr8	103197800	103198800	0.7011972223448734
chr8	103197900	103198900	0.7777186572101037
chr8	103198000	103199000	1.3781505622894297
chr8	103198100	103199100	1.0521451389386005
chr8	103198200	103199200	1.1052273309910103
chr8	103198300	103199300	0.9994310256129654
chr8	103198400	103199400	1.5585647809324432
chr8	103198500	103199500	1.122559343639813
chr8	103198600	103199600	0.9036199082811606
chr8	103198700	103199700	0.8871674932789576
chr8	103198800	103199800	0.7480145288401879
chr8	103198900	103199900	0.21145176499841808
chr8	103199000	103200000	0.7792294434250677
chr8	103199100	103200100	0.60131442786346
chr8	103199200	103200200	0.5910280101668287
chr8	103199300	103200300	-0.0033764534565637713
chr8	103199400	103200400	0.2159980982433272
chr8	103199500	103200500	0.18226293254753748
chr8	103199600	103200600	0.2722575727801017
chr8	103199700	103200700	0.6639096643851863
chr8	103199800	103200800	1.0022073506436795
chr8	103199900	103200900	0.9509180349239756
chr8	103200000	103201000	0.14221791564966157
chr8	103200100	103201100	0.6571895969730789
chr8	103200200	103201200	0.4137697219967844
chr8	103200300	103201300	0.6603725684846702
chr8	103200400	103201400	0.2604701887483029
chr8	103201500	103202500	2.8060381293780963
chr8	103201600	103202600	3.093288172396345
chr8	103201700	103202700	2.5126639615077675
chr8	103201800	103202800	2.440636995860143
chr8	103201900	103202900	1.9317196913433208
chr8	103202000	103203000	1.7446178097499787
chr8	103202100	103203100	1.6661686291453748
chr8	103202200	103203200	1.7229173800591813
chr8	103202300	103203300	2.1643766075079527
chr8	103202400	103203400	1.5983209413562274
chr8	103202500	103203500	1.3124141324023306
chr8	103202600	103203600	0.6993170653260278
chr8	103202700	103203700	0.7560447959404875
chr8	103202800	103203800	1.357868643680516
chr8	103202900	103203900	1.1971928947607264
chr8	103203000	103204000	1.0937214288088577
chr8	103203100	103204100	0.9157848299234096
chr8	103203200	103204200	1.191723105414916
chr8	103203300	103204300	1.1176130258716164
chr8	103203400	103204400	1.347065321836329
chr8	103203500	103204500	1.6136186410991002
chr8	103203600	103204600	1.6842152904104215
chr8	103203700	103204700	1.9150609101956533
chr8	103203800	103204800	1.6255657401126349
chr8	103203900	103204900	1.6018781182549966
chr8	103204000	103205000	2.169830926074373
chr8	103204100	103205100	1.866322472107394
chr8	103204200	103205200	1.0253544908464491
chr8	103204300	103205300	1.0312607126096558
chr8	103204400	103205400	0.5579860033094177
chr8	103204500	103205500	0.3128799187691501
chr8	103204600	103205600	-0.4916391986637861
chr8	103204700	103205700	-0.7822555616233031
chr8	103204800	103205800	-1.102512915395134
chr8	103204900	103205900	-1.5415717474592026
chr8	103205000	103206000	-2.319536616386988
chr8	103205100	103206100	-1.813435604226272
chr8	103205200	103206200	-1.8005543656498455
chr8	103205300	103206300	-2.0657535253103823
chr8	103205400	103206400	-1.281699817955448
chr8	103205500	103206500	-0.7238208268100862
chr8	103205600	103206600	0.5158405927929739
chr8	103205700	103206700	0.7931221361336851
chr8	103205800	103206800	1.2108712109700146
chr8	103205900	103206900	1.883465823666754
chr8	103206000	103207000	2.446673989267647
chr8	103206100	103207100	2.694098112931369
chr8	103206200	103207200	2.9811608490559705
chr8	103206300	103207300	2.6462852179428205
chr8	103206400	103207400	2.3215175666988044
chr8	103206500	103207500	1.9898475187842648
chr8	103206600	103207600	1.3099293032086086
chr8	103206700	103207700	1.620018502809686
chr8	103206800	103207800	1.882437625340018
chr8	103206900	103207900	1.9265522058934028
chr8	103207000	103208000	1.6557347474067
chr8	103207100	103208100	1.3109751653684234
chr8	103207200	103208200	1.1711340795940741
chr8	103207300	103208300	1.706131321498321
chr8	103207400	103208400	1.6288050272828707
chr8	103207500	103208500	1.9144053391932176
chr8	103207600	103208600	2.5180922630126457
chr8	103207700	103208700	2.5751758043022046
chr8	103207800	103208800	1.994541596108256
chr8	103207900	103208900	2.2108297438129187
chr8	103208000	103209000	2.6596952053496734
chr8	103208100	103209100	3.1226320935074265
chr8	103208200	103209200	3.270981736554848
chr8	103208300	103209300	3.301819739660108
chr8	103208400	103209400	3.4847049729656034
chr8	103208500	103209500	3.492358747349323
chr8	103208600	103209600	3.49647934506886
chr8	103208700	103209700	2.8274980046059635
chr8	103208800	103209800	2.7341926536437366
chr8	103208900	103209900	2.8154100883647564
chr8	103209000	103210000	2.3153690874152115
chr8	103209100	103210100	1.7226922010658643
chr8	103209200	103210200	1.9089255270977976
chr8	103209300	103210300	2.2245896600500483
chr8	103209400	103210400	2.3986094626156342
chr8	103209500	103210500	2.557990242867275
chr8	103209600	103210600	2.4416414111446927
chr8	103209700	103210700	3.1328977975266272
chr8	103209800	103210800	3.4316957327299784
chr8	103209900	103210900	2.6747150561583437
chr8	103210000	103211000	2.4556982227672917
chr8	103210100	103211100	2.5773536142117126
chr8	103210200	103211200	2.575806086522021
chr8	103210300	103211300	1.9198007138611008
chr8	103210400	103211400	2.1920429147080758
chr8	103210500	103211500	1.9236449184187228
chr8	103210600	103211600	1.9813485852777384
chr8	103210700	103211700	1.5575272151339157
chr8	103210800	103211800	1.2654952744033547
chr8	103210900	103211900	1.3522426128234457
chr8	103211000	103212000	1.968028303667047
chr8	103211100	103212100	1.5843802187648095
chr8	103211200	103212200	0.5354288414519148
chr8	103211300	103212300	0.047686116150977495
chr8	103211400	103212400	-0.5704328177771615
chr8	103211500	103212500	-0.07646082501408882
chr8	103211600	103212600	0.06355961449654947
chr8	103211700	103212700	-0.27535271533782096
chr8	103211800	103212800	-0.43504626489325104
chr8	103211900	103212900	-0.1008171283508762
chr8	103212000	103213000	-0.9649559944734591
chr8	103212100	103213100	-1.0131314864468066
chr8	103212200	103213200	-0.18695563148745564
chr8	103212300	103213300	0.5112852409132471
chr8	103212400	103213400	1.0566826067688442
chr8	103212500	103213500	-0.08748211757451002
chr8	103212600	103213600	-0.2053344329651446
chr8	103212700	103213700	0.4117014545980338
chr8	103212800	103213800	0.6399658048255531
chr8	103212900	103213900	0.5940733055488174
chr8	103213000	103214000	1.2527465871806824
chr8	103213100	103214100	1.6758341141937496
chr8	103213200	103214200	1.311849764757541
chr8	103213300	103214300	1.1703820884428755
chr8	103213400	103214400	0.9982019678849736
chr8	103213500	103214500	1.1537265958553986
chr8	103213600	103214600	0.856316896071254
chr8	103213700	103214700	0.32404487303036017
chr8	103213800	103214800	0.7651010727921028
chr8	103213900	103214900	0.8013711285834435
chr8	103214000	103215000	0.77607217291159
chr8	103214100	103215100	0.6789078764885371
chr8	103214200	103215200	0.5182201360483119
chr8	103214300	103215300	1.1130146149887794
chr8	103214400	103215400	0.9480151234756704
chr8	103214500	103215500	1.78564341796327
chr8	103214600	103215600	2.171429754095996
chr8	103214700	103215700	2.900079943306634
chr8	103214800	103215800	2.6921953324688115
chr8	103214900	103215900	2.3966485707800804
chr8	103215000	103216000	2.399011530617603
chr8	103215100	103216100	2.4410119922885927
chr8	103215200	103216200	2.8181405328515585
chr8	103215300	103216300	2.1352988690068018
chr8	103215400	103216400	1.6384152293091407
chr8	103215500	103216500	0.8596428140557996
chr8	103215600	103216600	0.9358668652822958
chr8	103215700	103216700	0.33022220687832843
chr8	103215800	103216800	0.24586660337649835
chr8	103215900	103216900	0.38040655232571857
chr8	103216000	103217000	-0.03207550255808272
chr8	103216100	103217100	0.14132713904025074
chr8	103216200	103217200	-0.1554790816067274
chr8	103216300	103217300	-0.05130831498038352
chr8	103216400	103217400	0.3819759896460653
chr8	103216500	103217500	1.1939672642071315
chr8	103216600	103217600	0.7330362449952815
chr8	103216700	103217700	1.7482056100932482
chr8	103216800	103217800	1.3144988353464433
chr8	103216900	103217900	1.4874921553702676
chr8	103217000	103218000	2.123983855772912
chr8	103217100	103218100	1.5747152493870282
chr8	103217200	103218200	1.4941718981461425
chr8	103217300	103218300	1.1449270071466473
chr8	103217400	103218400	1.398035764901999
chr8	103217500	103218500	1.386501762078311
chr8	103217600	103218600	0.9537366582687579
chr8	103217700	103218700	0.7375871423053213
chr8	103217800	103218800	1.0543129087004677
chr8	103217900	103218900	1.67014536070817
chr8	103218000	103219000	1.3800589390839644
chr8	103218100	103219100	1.9151087633844976
chr8	103218200	103219200	1.7389710594375212
chr8	103218300	103219300	2.3504926411793363
chr8	103218400	103219400	1.893055142842234
chr8	103218500	103219500	1.5625939851204904
chr8	103218600	103219600	2.0233593855410863
chr8	103218700	103219700	2.20262106751036
chr8	103218800	103219800	2.1948944617985906
chr8	103218900	103219900	1.2432632305491549
chr8	103219000	103220000	0.865549463451023
chr8	103219100	103220100	0.6435651173896991
chr8	103219200	103220200	1.1459348897481598
chr8	103219300	103220300	1.0354475662493914
chr8	103219400	103220400	2.0735429933381195
chr8	103219500	103220500	2.355407432094464
chr8	103219600	103220600	2.2083443880866245
chr8	103219700	103220700	1.3266259989213958
chr8	103219800	103220800	1.8016805679038324
chr8	103219900	103220900	1.7530025977896324
chr8	103220000	103221000	2.257444612648606
chr8	103220100	103221100	1.488791657504702
chr8	103220200	103221200	1.5889419850273052
chr8	103220300	103221300	1.5309922451662197
chr8	103220400	103221400	0.9013389068024046
chr8	103220500	103221500	0.6905261389358129
chr8	103220600	103221600	0.4624585370530743
chr8	103220700	103221700	0.7956737010608799
chr8	103220800	103221800	0.5276140317217556
chr8	103220900	103221900	0.9349797761035736
chr8	103221000	103222000	0.9089280466371656
chr8	103221100	103222100	1.4210609600956132
chr8	103221200	103222200	0.8335691231232495
chr8	103221300	103222300	0.9963493108642836
chr8	103221400	103222400	0.6800343781804263
chr8	103221500	103222500	0.59935143509264
chr8	103221600	103222600	0.990781613804403
chr8	103221700	103222700	1.1520995405862366
chr8	103221800	103222800	1.0257038643691758
chr8	103221900	103222900	0.7573277547325741
chr8	103222000	103223000	0.5999747254809009
chr8	103222100	103223100	0.24270564396273284
chr8	103222200	103223200	0.483467345353152
chr8	103222300	103223300	0.03802306319326858
chr8	103222400	103223400	0.4571321947705829
chr8	103222500	103223500	0.5112624316110007
chr8	103222600	103223600	0.6677295659248039
chr8	103222700	103223700	0.5989774360487129
chr8	103222800	103223800	0.5844055354530595
chr8	103222900	103223900	0.8113577744341286
chr8	103223000	103224000	1.0875271796265218
chr8	103223100	103224100	2.0727673109478006
chr8	103223200	103224200	2.4026329874185985
chr8	103223300	103224300	2.6451259760789063
chr8	103223400	103224400	2.440586197662336
chr8	103224500	103225500	-0.5153395091607755
chr8	103224600	103225600	-0.2608591690238748
chr8	103224700	103225700	0.6332243799287318
chr8	103224800	103225800	1.0068477361752688
chr8	103224900	103225900	1.035267809006257
chr8	103225000	103226000	1.355790354385317
chr8	103225100	103226100	0.6602793266962856
chr8	103225200	103226200	1.2360789537463792
chr8	103225300	103226300	1.3805191990180583
chr8	103225400	103226400	2.4170087229800443
chr8	103225500	103226500	2.8884190426159297
chr8	103225600	103226600	2.9145897443129685
chr8	103225700	103226700	2.3224157808727606
chr8	103225800	103226800	1.752322317471647
chr8	103225900	103226900	1.0569326552244187
chr8	103226000	103227000	0.6454375051201438
chr8	103226100	103227100	1.0222360524231635
chr8	103226200	103227200	0.34559739934806183
chr8	103226300	103227300	0.3176702551563429
chr8	103226400	103227400	0.3913317187766709
chr8	103226500	103227500	0.5014554039610847
chr8	103226600	103227600	1.0005735909695457
chr8	103226700	103227700	0.8080222225300843
chr8	103226800	103227800	1.494172063222478
chr8	103226900	103227900	1.6515282504369375
chr8	103227000	103228000	2.089539362618533
chr8	103227100	103228100	2.3045017297739405
chr8	103227200	103228200	2.5091627237447085
chr8	103227300	103228300	2.2643940084635683
chr8	103227400	103228400	2.1984874854521346
chr8	103227500	103228500	1.9528746699743789
chr8	103227600	103228600	1.7765315430261843
chr8	103227700	103228700	2.4823149773949043
chr8	103227800	103228800	1.6908319604156306
chr8	103227900	103228900	1.780564290217324
chr8	103228000	103229000	2.1271266478726605
chr8	103228100	103229100	1.8746765056302848
chr8	103228200	103229200	2.3247246489217064
chr8	103228300	103229300	2.46878341171158
chr8	103228400	103229400	2.557975614857146
chr8	103228500	103229500	2.5116889990948037
chr8	103228600	103229600	1.4706102059881754
chr8	103228700	103229700	1.1968697073129009
chr8	103228800	103229800	1.4768394687521913
chr8	103228900	103229900	1.004847881571762
chr8	103229000	103230000	0.796850805209129
chr8	103229100	103230100	0.5685446574223009
chr8	103229200	103230200	-0.5647342900666309
chr8	103229300	103230300	-1.143842859362635
chr8	103229400	103230400	-1.0498447173312877
chr8	103229500	103230500	-0.8783732153292204
chr8	103229600	103230600	0.0557614804178645
chr8	103229700	103230700	-0.3144987740223149
chr8	103229800	103230800	0.3881630058407097
chr8	103229900	103230900	0.8601398913833974
chr8	103230000	103231000	0.6469915056078088
chr8	103230100	103231100	1.2592644534683937
chr8	103230200	103231200	2.340998297807745
chr8	103230300	103231300	2.8669222836459944
chr8	103230400	103231400	2.7811965802131935
chr8	103230500	103231500	2.4337666009901047
chr8	103230600	103231600	1.848838651446808
chr8	103230700	103231700	1.3293121845042917
chr8	103230800	103231800	0.9221793066165956
chr8	103230900	103231900	0.7353443361205347
chr8	103231000	103232000	0.9597247188112488
chr8	103231100	103232100	0.7707408114210198
chr8	103231200	103232200	0.6297347926459306
chr8	103231300	103232300	0.16536230693087273
chr8	103231400	103232400	0.19420697274591425
chr8	103231500	103232500	0.24173324223526474
chr8	103231600	103232600	0.612626684327515
chr8	103231700	103232700	1.168507564003238
chr8	103231800	103232800	0.965317097840865
chr8	103231900	103232900	1.096961348472746
chr8	103232000	103233000	1.1230226804207202
chr8	103232100	103233100	0.7839659507693616
chr8	103232200	103233200	0.4655730453969176
chr8	103232300	103233300	0.6984104395545756
chr8	103232400	103233400	0.5300250717760979
chr8	103232500	103233500	0.5552616836324453
chr8	103232600	103233600	0.14812538080213955
chr8	103232700	103233700	-0.32297341345831515
chr8	103232800	103233800	-0.6296311867084938
chr8	103232900	103233900	-0.5297664383691802
chr8	103233000	103234000	-0.9242558765297479
chr8	103233100	103234100	-0.9567484012929284
chr8	103233200	103234200	-0.8198583837897536
chr8	103233300	103234300	-0.8503813923735282
chr8	103233400	103234400	-0.7401813264173657
chr8	103233500	103234500	-0.6878916512956293
chr8	103233600	103234600	-0.5560470272735689
chr8	103233700	103234700	0.9108675103036594
chr8	103233800	103234800	1.089308496531686
chr8	103233900	103234900	1.5986265299531814
chr8	103234000	103235000	1.4818623480605333
chr8	103234100	103235100	1.823336048328705
chr8	103234200	103235200	1.2484428932015614
chr8	103234300	103235300	1.2411142622525158
chr8	103234400	103235400	1.65255631313671
chr8	103234500	103235500	1.3455406369149758
chr8	103234600	103235600	1.139606352697856
chr8	103234700	103235700	0.3636145197023057
chr8	103234800	103235800	0.6346475172785333
chr8	103234900	103235900	-0.2649303332465564
chr8	103235000	103236000	0.08622764352587264
chr8	103235100	103236100	-0.4996309292612365
chr8	103235200	103236200	-0.4672151661864567
chr8	103235300	103236300	-0.5225398713736005
chr8	103235400	103236400	-1.8442741336376416
chr8	103235500	103236500	-1.9632866954228907
chr8	103235600	103236600	-1.5248702175593285
chr8	103235700	103236700	-2.1443817245554
chr8	103235800	103236800	-1.927078958857153
chr8	103235900	103236900	-1.43280033336545
chr8	103236000	103237000	-1.4047637364463619
chr8	103236100	103237100	-0.7394363308806579
chr8	103236200	103237200	-0.5192862969373497
chr8	103236300	103237300	-0.6426038321019389
chr8	103236400	103237400	0.18500281789356213
chr8	103236500	103237500	0.26972799837405426
chr8	103236600	103237600	0.330921372006161
chr8	103236700	103237700	1.4456521564312617
chr8	103237500	103238500	1.7615038316370264
chr8	103237600	103238600	0.9937040351099806
chr8	103237700	103238700	0.8671724682660394
chr8	103237800	103238800	0.4259972739151085
chr8	103237900	103238900	0.5570070271744929
chr8	103238000	103239000	0.9870970169537718
chr8	103238100	103239100	0.9968681939861408
chr8	103238200	103239200	1.060305465576521
chr8	103238300	103239300	1.0327278470454344
chr8	103238400	103239400	1.2245327915145876
chr8	103238500	103239500	0.81322943895732
chr8	103238600	103239600	1.1684671700842413
chr8	103238700	103239700	0.9552291735897328
chr8	103238800	103239800	1.3748006819960514
chr8	103238900	103239900	1.5074710749597695
chr8	103239000	103240000	0.9531431012901301
chr8	103239100	103240100	0.8086073085689061
chr8	103239200	103240200	1.0140032610577414
chr8	103239300	103240300	0.7694995037718149
chr8	103239400	103240400	0.5301039522005925
chr8	103239500	103240500	1.1842798604014502
chr8	103239600	103240600	1.3328377177298878
chr8	103239700	103240700	1.6200454026249107
chr8	103239800	103240800	1.8782277363565767
chr8	103239900	103240900	1.4041211708007841
chr8	103240000	103241000	1.2451745437889992
chr8	103240100	103241100	1.4615985194919776
chr8	103240200	103241200	1.2287614334821697
chr8	103240300	103241300	1.4303686816771826
chr8	103240400	103241400	1.7364020536564282
chr8	103240500	103241500	1.7523525811860243
chr8	103240600	103241600	1.64690134635997
chr8	103240700	103241700	2.130255098825375
chr8	103240800	103241800	1.7310089772809754
chr8	103240900	103241900	1.9376103378741527
chr8	103241000	103242000	2.2651498896326845
chr8	103241100	103242100	2.693935988737569
chr8	103241200	103242200	2.0502593555558684
chr8	103241300	103242300	1.221979248832462
chr8	103241400	103242400	1.188882278582254
chr8	103241500	103242500	0.9974427296009318
chr8	103241600	103242600	1.1571707701300158
chr8	103241700	103242700	0.23898231383419394
chr8	103241800	103242800	0.027033140611526
chr8	103241900	103242900	-0.10037554235689077
chr8	103242000	103243000	-0.025256948618732462
chr8	103242100	103243100	-0.1013483987223428
chr8	103242200	103243200	0.2950956214612785
chr8	103242300	103243300	0.7832156311573115
chr8	103242400	103243400	1.1159411982644991
chr8	103242500	103243500	0.7803375637969735
chr8	103242600	103243600	0.6369260090307672
chr8	103242700	103243700	0.8216025604806787
chr8	103242800	103243800	0.7627332235015334
chr8	103242900	103243900	0.6793624593170777
chr8	103243000	103244000	0.1494892576114042
chr8	103243100	103244100	-0.37877875259497584
chr8	103243200	103244200	-0.16781151906560662
chr8	103243300	103244300	-0.4408967512473153
chr8	103243400	103244400	-0.8179537257416728
chr8	103243500	103244500	-0.8406824503683146
chr8	103243600	103244600	-0.7610300265020422
chr8	103243700	103244700	-0.22431472218364704
chr8	103243800	103244800	0.3881722105749735
chr8	103243900	103244900	1.1095816170636277
chr8	103244000	103245000	1.4009054075253176
chr8	103244100	103245100	1.2042671526420945
chr8	103244200	103245200	1.1781148376042796
chr8	103244300	103245300	1.0369529272878215
chr8	103244400	103245400	1.0760724987605244
chr8	103244500	103245500	1.0007852743115455
chr8	103244600	103245600	0.6415806079081421
chr8	103244700	103245700	0.2416690598859196
chr8	103244800	103245800	-0.08703083467317559
chr8	103244900	103245900	-0.9681299374257016
chr8	103245000	103246000	-0.9651850138322151
chr8	103245100	103246100	-0.7389145559889566
chr8	103245200	103246200	-0.7406005032644095
chr8	103245300	103246300	-0.20969499340345327
chr8	103245400	103246400	-0.384884951871925
chr8	103245500	103246500	0.3326527410166697
chr8	103245600	103246600	0.7203186130985159
chr8	103245700	103246700	1.2337960668978991
chr8	103245800	103246800	1.0894284280505886
chr8	103245900	103246900	1.7039963204330075
chr8	103246000	103247000	1.6149098997385392
chr8	103246100	103247100	1.2712502466322837
chr8	103246200	103247200	0.7341342560267633
chr8	103246300	103247300	0.5423708089937344
chr8	103246400	103247400	0.6948925547035921
chr8	103246500	103247500	0.6892251696909998
chr8	103246600	103247600	0.3603476390136142
chr8	103246700	103247700	0.484039198369364
chr8	103246800	103247800	0.2308753870799469
chr8	103246900	103247900	-0.2528736735213194
chr8	103247000	103248000	0.17277063902011913
chr8	103247100	103248100	0.4779717762375239
chr8	103247200	103248200	1.240459537777633
chr8	103247300	103248300	1.281537753579948
chr8	103247400	103248400	1.1483986783146125
chr8	103247500	103248500	1.138759941970426
chr8	103247600	103248600	0.7256883100446067
chr8	103247700	103248700	0.2918635007586965
chr8	103247800	103248800	0.1691530507257
chr8	103247900	103248900	0.04626646859254474
chr8	103248000	103249000	0.14186631873467068
chr8	103248100	103249100	0.017725766349918886
chr8	103248200	103249200	0.04695535496792922
chr8	103248300	103249300	-0.29443056820300584
chr8	103248400	103249400	-0.4539610399379573
chr8	103248500	103249500	-0.1246080682811085
chr8	103248600	103249600	0.7422170003714635
chr8	103248700	103249700	0.7878914518202579
chr8	103248800	103249800	1.3245523018531704
chr8	103248900	103249900	2.0241714878365364
chr8	103249000	103250000	1.881421427215802
chr8	103249100	103250100	2.0725802842571968
chr8	103249200	103250200	1.9509433286274231
chr8	103249300	103250300	2.158521090735825
chr8	103249400	103250400	2.5723658423810654
chr8	103249500	103250500	1.6174522387233508
chr8	103249600	103250600	1.3274977020076504
chr8	103249700	103250700	1.1830873961657429
chr8	103249800	103250800	1.1857805085880109
chr8	103251100	103252100	-0.2774266687034849
chr8	103251200	103252200	-0.04660066387813898
chr8	103251300	103252300	0.36195784755634375
chr8	103251400	103252400	0.638724775429565
chr8	103251500	103252500	0.7945534288335457
chr8	103251600	103252600	1.1257284482401673
chr8	103251700	103252700	0.9435142317755928
chr8	103251800	103252800	0.7778551966510069
chr8	103251900	103252900	1.2935573568302945
chr8	103252000	103253000	2.3289885887832567
chr8	103252100	103253100	2.75765193995498
chr8	103252200	103253200	3.029729287268364
chr8	103252300	103253300	3.0793721761095747
chr8	103252400	103253400	2.8376463851073925
chr8	103252500	103253500	2.600941669060774
chr8	103252600	103253600	2.447143058075632
chr8	103252700	103253700	2.6318722002658284
chr8	103252800	103253800	2.36902093627501
chr8	103252900	103253900	1.9547405367434152
chr8	103253000	103254000	1.17588712423946
chr8	103253100	103254100	1.4113824441419398
chr8	103253200	103254200	0.12052322232463696
chr8	103253300	103254300	-0.17229888526879336
chr8	103253400	103254400	-0.14972207245516095
chr8	103253500	103254500	-0.11422564487658644
chr8	103253600	103254600	-0.0838108215556841
chr8	103253700	103254700	0.19619912851778432
chr8	103253800	103254800	0.2339056433289553
chr8	103253900	103254900	0.028108353790133
chr8	103254000	103255000	0.23373632061130975
chr8	103254100	103255100	-0.14069077051649076
chr8	103254200	103255200	0.7763860500877495
chr8	103254300	103255300	1.1878978830396398
chr8	103254400	103255400	0.7089022262162771
chr8	103254500	103255500	0.4778424967212236
chr8	103254600	103255600	0.5902977168534459
chr8	103254700	103255700	0.4193571158672623
chr8	103254800	103255800	1.0188189844886166
chr8	103254900	103255900	1.4935830560652514
chr8	103255000	103256000	1.0337254400879563
chr8	103255100	103256100	0.9447752085282032
chr8	103255200	103256200	0.30579773627352386
chr8	103255300	103256300	-0.20822726685162185
chr8	103255400	103256400	-0.08288859336217305
chr8	103255500	103256500	0.3677618437592181
chr8	103255600	103256600	0.2878423078820955
chr8	103255700	103256700	0.022709171629619343
chr8	103255800	103256800	-0.5905540586572607
chr8	103255900	103256900	-0.8549497096462743
chr8	103256000	103257000	-1.4081724993134657
chr8	103256100	103257100	-1.3026462653072262
chr8	103256200	103257200	-1.1159803151618963
chr8	103256300	103257300	-0.9136060985295492
chr8	103256400	103257400	-0.7176344090166804
chr8	103256500	103257500	-0.6381847999097452
chr8	103256600	103257600	-0.6101683001906146
chr8	103256700	103257700	-0.7872892474146778
chr8	103256800	103257800	-0.33353322138042324
chr8	103256900	103257900	-0.4615848554014382
chr8	103257000	103258000	0.4669784751363421
chr8	103257100	103258100	0.2581805642484661
chr8	103257200	103258200	0.8054958196738493
chr8	103257300	103258300	1.008657016787863
chr8	103257400	103258400	1.5555408998085378
chr8	103257500	103258500	1.326624472248927
chr8	103257600	103258600	0.9253769489527106
chr8	103257700	103258700	0.9876979740204253
chr8	103257800	103258800	0.7485170209606455
chr8	103257900	103258900	0.7829102246122677
chr8	103258000	103259000	1.0851884684846633
chr8	103258100	103259100	1.3613808731878978
chr8	103258200	103259200	1.1818768544761726
chr8	103258300	103259300	1.127207999950531
chr8	103258400	103259400	0.6585119002470777
chr8	103258500	103259500	0.7139888597198952
chr8	103258600	103259600	0.8213334755361674
chr8	103258700	103259700	0.9164804678815855
chr8	103258800	103259800	1.5712540071166756
chr8	103258900	103259900	1.5012715254959088
chr8	103259000	103260000	0.9331771556577044
chr8	103259100	103260100	0.9428866391715351
chr8	103259200	103260200	0.9867111634591024
chr8	103259300	103260300	1.5083111201752213
chr8	103259400	103260400	2.0929046835834204
chr8	103259500	103260500	1.97932387032858
chr8	103259600	103260600	2.0480769017732947
chr8	103259700	103260700	2.0456233391066263
chr8	103259800	103260800	2.174487767296911
chr8	103259900	103260900	2.0789278073912603
chr8	103261000	103262000	0.5615735234306042
chr8	103261100	103262100	0.35563202549582906
chr8	103261200	103262200	0.5287404408008525
chr8	103261300	103262300	0.7889886762443746
chr8	103261400	103262400	0.608976348451215
chr8	103261500	103262500	0.745197393384772
chr8	103261600	103262600	1.003300427931996
chr8	103261700	103262700	0.5960657066043976
chr8	103261800	103262800	1.0187005251180028
chr8	103261900	103262900	1.4308231976503405
chr8	103262900	103263900	-0.8507876551285002
chr8	103263000	103264000	-0.47799974525256933
chr8	103263100	103264100	-0.09340904987181507
chr8	103263200	103264200	0.1387585205213566
chr8	103263300	103264300	-0.4964487002404108
chr8	103263400	103264400	0.16291249590713605
chr8	103263500	103264500	0.6684670331021841
chr8	103263600	103264600	0.4440910182275792
chr8	103263700	103264700	0.24276164929335856
chr8	103263800	103264800	0.7197702027734274
chr8	103263900	103264900	0.9758731329700222
chr8	103264000	103265000	0.7505751918331229
chr8	103264100	103265100	1.3608663684977438
chr8	103264200	103265200	1.7801135742090868
chr8	103264300	103265300	2.150700480336495
chr8	103264400	103265400	1.6626620178321236
chr8	103264500	103265500	1.7038030871330268
chr8	103264600	103265600	1.6935751642551766
chr8	103264700	103265700	1.4844620008760745
chr8	103264800	103265800	1.3545065226096555
chr8	103264900	103265900	1.5724935970917215
chr8	103265000	103266000	1.2437251791858823
chr8	103265100	103266100	1.0485468317232225
chr8	103265200	103266200	0.12177811114634007
chr8	103265300	103266300	-0.018783927432088003
chr8	103265400	103266400	0.2882179453212277
chr8	103265500	103266500	0.27273584346884955
chr8	103265600	103266600	-0.2610743302487116
chr8	103265700	103266700	0.3288136388125357
chr8	103265800	103266800	0.3403563477521896
chr8	103265900	103266900	0.018613852541400886
chr8	103266000	103267000	0.8571182614142954
chr8	103266100	103267100	0.5196600421824127
chr8	103266200	103267200	0.8114228415295976
chr8	103266300	103267300	0.9833773374961968
chr8	103266400	103267400	0.7540305387618773
chr8	103266500	103267500	0.17317840165270307
chr8	103266600	103267600	0.8312406070353136
chr8	103266700	103267700	0.5305954480196078
chr8	103266800	103267800	0.4789270207344853
chr8	103266900	103267900	0.2334147885214408
chr8	103267000	103268000	-0.5889031473890007
chr8	103267100	103268100	-0.5924886085285076
chr8	103267200	103268200	-0.1884428897990897
chr8	103267300	103268300	-0.4400698934663225
chr8	103267400	103268400	0.14094922855943948
chr8	103267500	103268500	0.552926355063193
chr8	103267600	103268600	0.7179491555463025
chr8	103267700	103268700	0.7231085469818239
chr8	103267800	103268800	0.8579409561559972
chr8	103267900	103268900	1.009201438088276
chr8	103268000	103269000	1.2333688573969428
chr8	103268100	103269100	1.3339992871225017
chr8	103268200	103269200	0.7529575984365701
chr8	103268300	103269300	0.2612443526675913
chr8	103268400	103269400	0.25499980913773523
chr8	103268500	103269500	-0.2084547083251806
chr8	103268600	103269600	-0.2326950052013924
chr8	103268700	103269700	0.014795957088409594
chr8	103268800	103269800	-0.3289890678448441
chr8	103268900	103269900	-0.555931229629912
chr8	103269000	103270000	-0.8161462530136602
chr8	103269100	103270100	-1.3053991316496545
chr8	103269200	103270200	-0.6699237944972236
chr8	103269300	103270300	0.17692686498590635
chr8	103269400	103270400	-0.11056489161350204
chr8	103269500	103270500	-0.10259346255436563
chr8	103269600	103270600	0.19295747731930252
chr8	103269700	103270700	0.030396071138539836
chr8	103269800	103270800	0.09667581189440684
chr8	103269900	103270900	0.7082821526875902
chr8	103270000	103271000	0.8529834933508027
chr8	103270100	103271100	1.519608749893289
chr8	103270200	103271200	1.5750915008721489
chr8	103270300	103271300	1.5461786726408826
chr8	103270400	103271400	1.9771173870690355
chr8	103270500	103271500	2.2928975046350524
chr8	103270600	103271600	1.6428394877477772
chr8	103270700	103271700	1.1745939492422506
chr8	103270800	103271800	1.3143786642162985
chr8	103270900	103271900	1.1484189864092544
chr8	103271000	103272000	1.1448657595824943
chr8	103271100	103272100	1.2789582420234005
chr8	103271200	103272200	1.5224464425045643
chr8	103271300	103272300	2.072938448185045
chr8	103271400	103272400	1.6448052486364135
chr8	103271500	103272500	1.6508560014401106
chr8	103271600	103272600	1.9855406634142203
chr8	103271700	103272700	2.3043242592032165
chr8	103271800	103272800	2.512425617669364
chr8	103271900	103272900	2.5102865611166374
chr8	103272000	103273000	2.4586096295643034
chr8	103272100	103273100	1.7885681150147168
chr8	103272200	103273200	1.0618197553804387
chr8	103272300	103273300	0.14460821969093182
chr8	103272400	103273400	-0.13827392382416095
chr8	103272500	103273500	-0.40061749338416064
chr8	103272600	103273600	-0.5592419081085723
chr8	103272700	103273700	-0.2842284011297218
chr8	103272800	103273800	-0.6112983262511108
chr8	103272900	103273900	-0.7592636304802957
chr8	103273000	103274000	-0.1581296129652081
chr8	103273100	103274100	0.3872888870640278
chr8	103273200	103274200	0.7706679070651634
chr8	103273300	103274300	0.9373346922775356
chr8	103273400	103274400	0.7557138190702872
chr8	103273500	103274500	1.1989308331107091
chr8	103273600	103274600	1.4001892020003357
chr8	103273700	103274700	1.253430518973025
chr8	103273800	103274800	1.2637825594197654
chr8	103273900	103274900	1.4635041814292644
chr8	103274000	103275000	1.4385640686276626
chr8	103274100	103275100	1.0689195310778128
chr8	103274200	103275200	1.0421784262568632
chr8	103274300	103275300	1.1922039971746121
chr8	103274400	103275400	1.6422391127886198
chr8	103274500	103275500	1.4338599292996184
chr8	103274600	103275600	1.500709439627948
chr8	103274700	103275700	1.5146643478925634
chr8	103274800	103275800	1.7226353465819102
chr8	103274900	103275900	1.265422682255402
chr8	103275000	103276000	0.8451050426356502
chr8	103275100	103276100	0.9734669199874466
chr8	103275200	103276200	0.8955024436310853
chr8	103275300	103276300	0.6962684039560192
chr8	103275400	103276400	0.9953818393162124
chr8	103275500	103276500	0.9130997507710034
chr8	103275600	103276600	0.7701621630256226
chr8	103275700	103276700	0.8058994549752736
chr8	103275800	103276800	0.2825476997267233
chr8	103275900	103276900	0.5957381289060235
chr8	103276000	103277000	0.4952530161738536
chr8	103276100	103277100	0.1947823001246478
chr8	103276200	103277200	0.38438081656452505
chr8	103276300	103277300	0.4800696420347079
chr8	103276400	103277400	0.4715059416979272
chr8	103276500	103277500	0.8674435435735435
chr8	103276600	103277600	0.9555425733562954
chr8	103276700	103277700	0.76334875010892
chr8	103276800	103277800	1.607046377116944
chr8	103276900	103277900	1.3983719833597903
chr8	103277000	103278000	1.9252656029189834
chr8	103277100	103278100	2.185069907649022
chr8	103277200	103278200	1.9431131555407384
chr8	103277300	103278300	1.7191114772182683
chr8	103277400	103278400	1.1219813954225384
chr8	103277500	103278500	0.3512319734561442
chr8	103277600	103278600	0.4332192714487768
chr8	103277700	103278700	0.5407708140910736
chr8	103277800	103278800	-0.17592038092146078
chr8	103277900	103278900	-0.281297157241777
chr8	103278000	103279000	-0.8270259679511935
chr8	103278100	103279100	-0.5382002679741975
chr8	103278200	103279200	-0.11932059535056574
chr8	103278300	103279300	-0.14847087437476345
chr8	103278400	103279400	-0.9094312531797992
chr8	103278500	103279500	-0.5934316328117247
chr8	103278600	103279600	-0.8527773729912929
chr8	103278700	103279700	-0.9716141308408448
chr8	103278800	103279800	-0.9758635288714664
chr8	103278900	103279900	-0.5031878036240574
chr8	103279000	103280000	-0.32521303055653367
chr8	103279100	103280100	-0.4182930965271821
chr8	103279200	103280200	-0.95911091155634
chr8	103279300	103280300	-0.7199960593281105
chr8	103279400	103280400	0.8509314313675607
chr8	103279500	103280500	1.2443638946349125
chr8	103279600	103280600	1.1403874341940543
chr8	103279700	103280700	1.1666541401348365
chr8	103279800	103280800	1.2422522886679117
chr8	103279900	103280900	1.2623516436870958
chr8	103280000	103281000	1.146778252268818
chr8	103280100	103281100	0.9477436791178244
chr8	103280200	103281200	1.177092931973329
chr8	103280300	103281300	1.2938327201124824
chr8	103280400	103281400	0.8108470910862009
chr8	103280500	103281500	0.8339234814050256
chr8	103280600	103281600	1.0322297196470476
chr8	103280700	103281700	1.1816628366526565
chr8	103280800	103281800	1.6639559434912323
chr8	103280900	103281900	1.7901067005205982
chr8	103281000	103282000	1.872278347295625
chr8	103281100	103282100	2.2712907015849666
chr8	103281200	103282200	1.6706217318681174
chr8	103281300	103282300	2.047997270125229
chr8	103281400	103282400	1.818592852151563
chr8	103281500	103282500	1.3686224510626164
chr8	103281600	103282600	1.5539090701720624
chr8	103281700	103282700	1.3977499510585731
chr8	103281800	103282800	1.3107693964156302
chr8	103281900	103282900	0.5843411971170575
chr8	103282000	103283000	0.6732503773110134
chr8	103282100	103283100	0.5135974453711242
chr8	103282200	103283200	0.5746095320290437
chr8	103282300	103283300	0.3935241262443292
chr8	103282400	103283400	0.9377217888053121
chr8	103282500	103283500	0.9857120899920834
chr8	103282600	103283600	0.6487370581702286
chr8	103282700	103283700	0.6591293030059711
chr8	103282800	103283800	0.22904369304621064
chr8	103282900	103283900	1.0236609990770666
chr8	103283400	103284400	0.6549850091381172
chr8	103283500	103284500	0.8505664302073084
chr8	103283600	103284600	1.4311436559935289
chr8	103283700	103284700	1.157026137252021
chr8	103283800	103284800	1.4622731590690201
chr8	103283900	103284900	1.2604516169331632
chr8	103284000	103285000	1.3303635328151773
chr8	103284100	103285100	1.1074069524777603
chr8	103284200	103285200	0.4962976748612206
chr8	103284300	103285300	-0.12647926735529355
chr8	103284400	103285400	0.014364565522459006
chr8	103284500	103285500	0.23751139828115864
chr8	103284600	103285600	-0.5468458028269914
chr8	103284700	103285700	-0.788245551302196
chr8	103284800	103285800	-1.6068031230453088
chr8	103284900	103285900	-1.3308515960699012
chr8	103285000	103286000	-1.5190563481497776
chr8	103285100	103286100	-1.3920308930893368
chr8	103285200	103286200	-0.5333931030696285
chr8	103285300	103286300	-0.3669927464654641
chr8	103285400	103286400	-0.02210122841212061
chr8	103285500	103286500	-0.12604896970202695
chr8	103285600	103286600	-0.3605130302070471
chr8	103285700	103286700	0.0939171488582104
chr8	103285800	103286800	1.1532856001931078
chr8	103285900	103286900	1.0324638247578195
chr8	103286000	103287000	0.956675753701155
chr8	103286100	103287100	0.8910192523001613
chr8	103286200	103287200	1.10104069025387
chr8	103286300	103287300	1.1411181050159398
chr8	103286400	103287400	0.5477039768934193
chr8	103286500	103287500	-0.024788666872738528
chr8	103286600	103287600	0.12216565958166735
chr8	103286700	103287700	0.3507186540092868
chr8	103286800	103287800	-0.11289389248507795
chr8	103286900	103287900	-0.4620759179125134
chr8	103287000	103288000	-0.5736333567562077
chr8	103287100	103288100	-0.7022573446046532
chr8	103287200	103288200	-1.2129436306986203
chr8	103287300	103288300	-1.183725351126785
chr8	103287400	103288400	-0.21150384053405752
chr8	103288500	103289500	0.7861024044648119
chr8	103288600	103289600	0.6772083943805007
chr8	103288700	103289700	0.8789348686367834
chr8	103288800	103289800	1.3027384516180776
chr8	103288900	103289900	1.569526688626336
chr8	103289000	103290000	1.58279920965382
chr8	103289100	103290100	0.9509946923172672
chr8	103289200	103290200	1.2072959271890151
chr8	103289300	103290300	1.4116745209921135
chr8	103289400	103290400	1.3311536438354312
chr8	103289500	103290500	1.418364348784389
chr8	103289600	103290600	1.5820393300859938
chr8	103289700	103290700	2.1348367173581884
chr8	103289800	103290800	1.5391939585542154
chr8	103289900	103290900	1.3524946760097156
chr8	103290000	103291000	0.9597605658899432
chr8	103290100	103291100	1.6101118319825631
chr8	103293200	103294200	1.1149801462980171
chr8	103293300	103294300	0.6706933138247484
chr8	103293400	103294400	0.6232832713731251
chr8	103293500	103294500	0.5662210974306947
chr8	103293600	103294600	0.4533217711477992
chr8	103293700	103294700	0.4523395811762296
chr8	103293800	103294800	0.895007628848769
chr8	103293900	103294900	0.5623032707752736
chr8	103294000	103295000	0.8319267518819602
chr8	103294100	103295100	1.6681542506878348
chr8	103294200	103295200	1.0716976214074043
chr8	103294300	103295300	2.2815601570173296
chr8	103294400	103295400	2.3582048903688184
chr8	103294500	103295500	2.909268163264799
chr8	103294600	103295600	2.4697709080607986
chr8	103294700	103295700	2.841904272907772
chr8	103294800	103295800	2.8693690385356434
chr8	103294900	103295900	2.9396605677772163
chr8	103295000	103296000	2.9901341847032246
chr8	103295100	103296100	2.3650136167035707
chr8	103295200	103296200	2.5235754595956097
chr8	103295300	103296300	1.7874178275527104
chr8	103295400	103296400	2.126570744869074
chr8	103295500	103296500	1.6694432744150016
chr8	103295600	103296600	1.9945080955112915
chr8	103295700	103296700	1.7282610406971393
chr8	103295800	103296800	1.0402249467720477
chr8	103296000	103297000	1.8767278501094642
chr8	103296100	103297100	2.241077925395466
chr8	103296200	103297200	2.1452891177882525
chr8	103296300	103297300	2.073650851929414
chr8	103296400	103297400	1.5778746972920192
chr8	103296500	103297500	1.5214796453317112
chr8	103296600	103297600	1.9211454906575802
chr8	103296700	103297700	2.1417946514996107
chr8	103296800	103297800	2.6254943193421565
chr8	103296900	103297900	2.358481349096862
chr8	103297000	103298000	1.745987893668794
chr8	103297100	103298100	1.6560447719970175
chr8	103297200	103298200	1.9016027818400496
chr8	103297300	103298300	1.5612539682936086
chr8	103297400	103298400	1.6969805923221324
chr8	103297500	103298500	1.6497818993878923
chr8	103297600	103298600	1.1219110604260876
chr8	103297700	103298700	1.1661898037077676
chr8	103297800	103298800	1.7802407914984042
chr8	103297900	103298900	2.3629008791064905
chr8	103298000	103299000	2.7797342863405436
chr8	103298100	103299100	2.8976749860475497
chr8	103298200	103299200	2.919730973080734
chr8	103298300	103299300	3.2658254342011146
chr8	103298900	103299900	2.105630693480744
chr8	103299000	103300000	2.8321112298259745
chr8	103299100	103300100	2.710982794912216
chr8	103299200	103300200	2.930623388999709
chr8	103299300	103300300	2.94581783872739
chr8	103299400	103300400	3.2911992888289903
chr8	103299500	103300500	3.3654396137826
chr8	103299600	103300600	3.795109139760108
chr8	103299700	103300700	3.797755269567925
chr8	103299800	103300800	4.225664527033809
chr8	103299900	103300900	4.040081136789299
chr8	103300000	103301000	2.985641014481077
chr8	103300100	103301100	2.847254926621062
chr8	103300200	103301200	1.8472060198887947
chr8	103300300	103301300	1.585347496477999
chr8	103300400	103301400	0.8680738141815332
chr8	103300500	103301500	0.6118034341833342
chr8	103300600	103301600	0.167002226788057
chr8	103300700	103301700	0.14621341177072414
chr8	103300800	103301800	0.27310704558754706
chr8	103300900	103301900	0.42068837158316297
chr8	103301000	103302000	1.181337796029482
chr8	103301100	103302100	1.1711600810896492
chr8	103301200	103302200	1.6457830181684756
chr8	103301300	103302300	1.5031682337768342
chr8	103301400	103302400	1.771185475547403
chr8	103301500	103302500	2.225224589350377
chr8	103301600	103302600	2.525182729674274
chr8	103301700	103302700	2.2293405498176533
chr8	103301800	103302800	1.9022223830730405
chr8	103301900	103302900	2.6456359524556725
chr8	103302000	103303000	2.252598008242092
chr8	103302100	103303100	2.627970089053949
chr8	103302200	103303200	2.15848532638474
chr8	103302300	103303300	1.995201253535572
chr8	103302400	103303400	1.7536287062921334
chr8	103302500	103303500	1.069223409749186
chr8	103302600	103303600	0.513158872854791
chr8	103302700	103303700	0.7838181540849176
chr8	103302800	103303800	1.0460237704136042
chr8	103302900	103303900	0.4315536414334065
chr8	103303000	103304000	0.6902902282395937
chr8	103303100	103304100	0.3320840410132917
chr8	103303200	103304200	1.1187559244356688
chr8	103303300	103304300	1.3317771383585706
chr8	103303400	103304400	1.4978807446187128
chr8	103303500	103304500	2.0985495385391832
chr8	103303600	103304600	2.816111904644944
chr8	103303700	103304700	3.0219156989596896
chr8	103303800	103304800	2.9460269474898206
chr8	103303900	103304900	2.9474356063491
chr8	103304000	103305000	2.754901052918075
chr8	103304100	103305100	2.8704209059082206
chr8	103304200	103305200	2.5180266229671298
chr8	103304300	103305300	2.502913740328991
chr8	103304400	103305400	2.3345121011742807
chr8	103305300	103306300	2.0594788661359984
chr8	103305400	103306400	1.7881839941357591
chr8	103305500	103306500	1.9708811591719968
chr8	103306600	103307600	2.9614393149756717
chr8	103306700	103307700	2.754618848429573
chr8	103306800	103307800	2.28687982136733
chr8	103306900	103307900	2.6575112106149885
chr8	103307000	103308000	2.112198230064949
chr8	103307100	103308100	1.3651734201210837
chr8	103307200	103308200	0.6844925654016063
chr8	103307300	103308300	0.8981024723757507
chr8	103307400	103308400	0.6492683602113881
chr8	103307500	103308500	0.3586994855852789
chr8	103307600	103308600	0.4052485515491852
chr8	103307700	103308700	1.0136425838654821
chr8	103307800	103308800	0.3378587700183465
chr8	103307900	103308900	-0.3963650931544164
chr8	103308000	103309000	0.11038648502660117
chr8	103308100	103309100	1.0641138290795773
chr8	103308200	103309200	1.3215165792436934
chr8	103308300	103309300	0.7468502454872328
chr8	103308400	103309400	0.7771349064600342
chr8	103308500	103309500	1.2982993609483602
chr8	103308600	103309600	1.1975465754549488
chr8	103308700	103309700	0.5501541267535293
chr8	103308800	103309800	1.138160748495609
chr8	103308900	103309900	2.0087276652795314
chr8	103309000	103310000	1.831879657178166
chr8	103309100	103310100	1.5626969724770237
chr8	103309200	103310200	1.8224320897971007
chr8	103309300	103310300	1.5767958613031998
chr8	103309400	103310400	1.3393899037883157
chr8	103309500	103310500	0.6094856955282925
chr8	103309600	103310600	0.5727189430317452
chr8	103309700	103310700	0.7619629303922075
chr8	103309800	103310800	0.5753485243403139
chr8	103309900	103310900	-0.12509608817147613
chr8	103310000	103311000	-0.42636486421822367
chr8	103310100	103311100	-0.2308273860107237
chr8	103310200	103311200	-0.3056585736391752
chr8	103310300	103311300	0.03912790939955522
chr8	103310400	103311400	0.2860007738367612
chr8	103310500	103311500	0.7079396483586107
chr8	103310600	103311600	0.8676411013146986
chr8	103310700	103311700	0.7098676072634466
chr8	103311700	103312700	2.8239656310159598
chr8	103311800	103312800	2.211492165707165
chr8	103311900	103312900	2.0674251639770618
chr8	103312000	103313000	2.337035522488507
chr8	103312100	103313100	2.2224770953394963
chr8	103312200	103313200	2.054921501095796
chr8	103312300	103313300	1.5199944675931107
chr8	103312400	103313400	1.6941752760979043
chr8	103312500	103313500	1.6605967580428715
chr8	103312600	103313600	1.9474189418404853
chr8	103312700	103313700	1.7800438028400454
chr8	103312800	103313800	2.598279081031268
chr8	103312900	103313900	2.976491827003113
chr8	103313000	103314000	2.478412214604308
chr8	103313100	103314100	2.498184405472641
chr8	103313200	103314200	2.204432705710392
chr8	103313300	103314300	2.395732682827118
chr8	103313400	103314400	2.4217276251628665
chr8	103313500	103314500	2.00504319177189
chr8	103313600	103314600	1.6176341059315718
chr8	103313700	103314700	1.78957428665311
chr8	103313800	103314800	1.1548454935579282
chr8	103313900	103314900	0.4413801791814154
chr8	103314000	103315000	0.9175667721757896
chr8	103314100	103315100	0.5402953475908377
chr8	103314200	103315200	0.4446734388922988
chr8	103314300	103315300	0.11960128383906662
chr8	103314400	103315400	0.34080868984242096
chr8	103314500	103315500	0.9410167091172228
chr8	103314600	103315600	0.8782331834413155
chr8	103314700	103315700	0.9661825237194006
chr8	103314800	103315800	1.3919436179249047
chr8	103314900	103315900	1.3364465815684727
chr8	103315000	103316000	1.1869188168879607
chr8	103315100	103316100	1.5959173250222496
chr8	103315200	103316200	1.4562547625133493
chr8	103315300	103316300	1.5497056844191852
chr8	103315400	103316400	1.0910548456124678
chr8	103315500	103316500	0.6898690269080958
chr8	103315600	103316600	0.7213557430452237
chr8	103315700	103316700	0.6000359338398538
chr8	103315800	103316800	0.014097814864073696
chr8	103317800	103318800	2.91586458371387
chr8	103317900	103318900	2.483940004318822
chr8	103318000	103319000	2.157691854378921
chr8	103318100	103319100	2.13834442227862
chr8	103318200	103319200	2.332001593754588
chr8	103318300	103319300	2.046698004362474
chr8	103318400	103319400	1.7256152051718348
chr8	103318500	103319500	1.9649640027541209
chr8	103318600	103319600	1.874491389582304
chr8	103318700	103319700	1.0206821434465498
chr8	103318800	103319800	1.060258510638606
chr8	103318900	103319900	1.8658470995625576
chr8	103319000	103320000	1.7125385942120128
chr8	103319100	103320100	1.6792816897324092
chr8	103319200	103320200	1.3240176358889513
chr8	103319300	103320300	1.2801294188348908
chr8	103319400	103320400	1.5990593470589536
chr8	103319500	103320500	1.4056818309425263
chr8	103319600	103320600	1.2016214930017497
chr8	103319700	103320700	1.5277538496787542
chr8	103319800	103320800	1.462080874858409
chr8	103319900	103320900	1.1431102742976371
chr8	103320000	103321000	1.6685476156024712
chr8	103320100	103321100	1.999739136182185
chr8	103320200	103321200	2.2565534225995716
chr8	103320300	103321300	2.0192888900232355
chr8	103320400	103321400	1.9337405639151344
chr8	103320500	103321500	1.9255590228226869
chr8	103320600	103321600	1.8516634519833068
chr8	103320700	103321700	1.971731661556988
chr8	103320800	103321800	2.4609649581349893
chr8	103320900	103321900	2.555107566572649
chr8	103321000	103322000	2.44390078719496
chr8	103321100	103322100	2.458778332314606
chr8	103321200	103322200	3.0883896841192287
chr8	103321300	103322300	3.1754834887758334
chr8	103322400	103323400	0.9775846689881804
chr8	103322500	103323500	1.200236625319405
chr8	103322600	103323600	1.939224328376204
chr8	103322700	103323700	1.7946733635949677
chr8	103323500	103324500	3.4064456966035084
chr8	103323600	103324600	3.3534328420170962
chr8	103323700	103324700	3.3360452750552025
chr8	103323800	103324800	3.27795011013583
chr8	103323900	103324900	2.686718515508761
chr8	103324500	103325500	2.095062677661092
chr8	103324600	103325600	2.058994450475164
chr8	103324700	103325700	2.338569871362595
chr8	103324800	103325800	2.4791721464751104
chr8	103324900	103325900	2.407715985466665
chr8	103325000	103326000	2.5585348734833637
chr8	103325100	103326100	1.955166891856992
chr8	103325200	103326200	1.5733922315454298
chr8	103325300	103326300	1.2911420742453594
chr8	103325400	103326400	1.1163961996195662
chr8	103325500	103326500	1.334991610240885
chr8	103325600	103326600	1.5580370537609611
chr8	103325700	103326700	0.7332091539887876
chr8	103327100	103328100	0.8016058201330323
chr8	103327200	103328200	0.2671853902389565
chr8	103327300	103328300	0.7478119863797263
chr8	103327400	103328400	1.4165769186583992
chr8	103327500	103328500	1.7307909332110514
chr8	103327600	103328600	1.826756948347919
chr8	103327700	103328700	1.398006038468513
chr8	103327800	103328800	1.6157590944096527
chr8	103327900	103328900	1.458053748630925
chr8	103328000	103329000	2.0187659006323697
chr8	103329100	103330100	2.637957423895075
chr8	103329200	103330200	3.284346876393605
chr8	103329300	103330300	3.52817787523306
chr8	103329400	103330400	3.643106771438955
chr8	103329500	103330500	3.1832204184378887
chr8	103329600	103330600	3.40646455719042
chr8	103329700	103330700	3.8440940341100918
chr8	103329800	103330800	3.898079632016955
chr8	103329900	103330900	3.6221500223469962
chr8	103330000	103331000	2.0494408758794016
chr8	103330100	103331100	0.486340127938054
chr8	103330200	103331200	0.017426590737830094
chr8	103330300	103331300	-0.003903780209309319
chr8	103330400	103331400	0.1865183081277162
chr8	103330500	103331500	0.5855661810340801
chr8	103330600	103331600	-0.3091382703502691
chr8	103330700	103331700	-0.6439029365681024
chr8	103330800	103331800	-0.778408154962348
chr8	103330900	103331900	-0.5714663243193581
chr8	103331000	103332000	1.019014150165666
chr8	103331100	103332100	2.039428071291876
chr8	103331200	103332200	1.672735698918757
chr8	103331300	103332300	1.2236820587128094
chr8	103331400	103332400	0.6361033314327191
chr8	103331500	103332500	0.2072176159550516
chr8	103331600	103332600	0.6783779952207446
chr8	103331700	103332700	0.3804581835483521
chr8	103331800	103332800	0.07442457552643045
chr8	103331900	103332900	0.19703168654928807
chr8	103332000	103333000	-0.02935023602124635
chr8	103332100	103333100	-0.17151019154768307
chr8	103332200	103333200	0.07098722931197778
chr8	103332300	103333300	-0.12846181607087373
chr8	103332400	103333400	-0.19784051851589307
chr8	103332500	103333500	0.05232773131061967
chr8	103332600	103333600	0.3531653481103824
chr8	103332700	103333700	0.5175017133323421
chr8	103332800	103333800	0.10917702568089976
chr8	103332900	103333900	-0.4770265031922952
chr8	103333000	103334000	-0.4611565182378601
chr8	103333100	103334100	-0.236493855274696
chr8	103333200	103334200	0.3013284114401706
chr8	103333300	103334300	0.3783056796019932
chr8	103333400	103334400	0.8399230306948913
chr8	103333500	103334500	1.0210930574484829
chr8	103333600	103334600	0.12876775895898795
chr8	103333700	103334700	-0.06340638916776037
chr8	103333800	103334800	0.26596725661715026
chr8	103333900	103334900	0.4264696140895381
chr8	103334000	103335000	0.7053861080469893
chr8	103334100	103335100	1.2105898323702582
chr8	103334200	103335200	0.5253003972269786
chr8	103334300	103335300	0.8886868755607807
chr8	103334400	103335400	0.010930782141180418
chr8	103334500	103335500	0.16815814115047772
chr8	103334600	103335600	0.7963661163104362
chr8	103334700	103335700	1.4176110748359534
chr8	103334800	103335800	1.7586887070451789
chr8	103334900	103335900	1.8368632843514296
chr8	103336600	103337600	-0.8141155146967168
chr8	103336700	103337700	-0.3300165480103378
chr8	103336800	103337800	-0.2356422877407199
chr8	103336900	103337900	-0.19391872052928824
chr8	103337000	103338000	-0.3918222279741818
chr8	103337100	103338100	-0.1963710690095028
chr8	103337200	103338200	0.8978240071920341
chr8	103337300	103338300	0.9929590559547828
chr8	103337400	103338400	1.2611557788988728
chr8	103337500	103338500	1.297750659771026
chr8	103337600	103338600	1.5020590978993908
chr8	103337700	103338700	1.6163321053553683
chr8	103337800	103338800	1.741860725506878
chr8	103337900	103338900	1.3294049918557391
chr8	103338000	103339000	1.474756104101463
chr8	103338100	103339100	1.4230479530552294
chr8	103338200	103339200	1.6738867684941352
chr8	103338300	103339300	1.7405943959990562
chr8	103338400	103339400	1.8261704108939567
chr8	103338500	103339500	2.306752855348748
chr8	103338600	103339600	2.718108487202924
chr8	103338700	103339700	2.3087448516850566
chr8	103338800	103339800	2.0196448414610213
chr8	103338900	103339900	2.7224787144846485
chr8	103339000	103340000	2.9579307012813927
chr8	103339100	103340100	3.0801465820483576
chr8	103339200	103340200	2.9900032280226747
chr8	103339300	103340300	2.7541817333192027
chr8	103339400	103340400	2.3789652415401124
chr8	103339500	103340500	1.6349674863336494
chr8	103339600	103340600	0.8737290763160395
chr8	103339700	103340700	0.4895592371064593
chr8	103339800	103340800	0.6165661937373434
chr8	103339900	103340900	1.014281672509795
chr8	103340000	103341000	0.7683027006656068
chr8	103340100	103341100	0.8640375927757485
chr8	103340200	103341200	0.6036999452915687
chr8	103340300	103341300	0.7328994396259748
chr8	103340400	103341400	1.0049906539438274
chr8	103340500	103341500	1.7741853778211705
chr8	103340600	103341600	2.1082420128982275
chr8	103340700	103341700	2.1875360742300924
chr8	103340800	103341800	2.4756055430097
chr8	103340900	103341900	1.9719109056765247
chr8	103341000	103342000	1.3496156000235622
chr8	103341100	103342100	0.28508698885621403
chr8	103341200	103342200	0.3869915751621013
chr8	103341300	103342300	0.23268968190280195
chr8	103341400	103342400	0.16034246810461722
chr8	103341500	103342500	-0.4254412749982725
chr8	103341600	103342600	-0.3070480358706494
chr8	103341700	103342700	-0.2798425596354862
chr8	103341800	103342800	-0.7635620607329765
chr8	103341900	103342900	-1.6669156132379996
chr8	103342000	103343000	-0.8459975474813224
chr8	103342100	103343100	-0.6367025668741095
chr8	103342200	103343200	-0.6392330846581477
chr8	103342300	103343300	-0.2463381006267235
chr8	103342400	103343400	-0.19425059348667945
chr8	103342500	103343500	0.012986891023709904
chr8	103342600	103343600	0.2408967909038192
chr8	103342700	103343700	0.23450604123971105
chr8	103342800	103343800	0.4798953646839984
chr8	103342900	103343900	0.7650991293847801
chr8	103343000	103344000	0.70415345598287
chr8	103343100	103344100	0.9946633370765788
chr8	103343200	103344200	0.9636544402418448
chr8	103343300	103344300	0.5460456246092429
chr8	103343800	103344800	-1.0492914657242491
chr8	103343900	103344900	-1.04244619250739
chr8	103344000	103345000	-0.4688220916501558
chr8	103344100	103345100	-0.03619679554990966
chr8	103344200	103345200	-0.2409841118024059
chr8	103344300	103345300	-0.11372017076402713
chr8	103344400	103345400	0.17471331959647388
chr8	103344500	103345500	-0.06712905918025558
chr8	103344600	103345600	1.291789910258311
chr8	103344700	103345700	1.0246690348972105
chr8	103344800	103345800	1.9514381675374664
chr8	103344900	103345900	1.9153865609440717
chr8	103345000	103346000	1.3716298619135234
chr8	103345100	103346100	0.9265734152906908
chr8	103345200	103346200	1.237438729055049
chr8	103345300	103346300	1.1156243802818215
chr8	103345400	103346400	1.3118000070037792
chr8	103345500	103346500	1.2769293489090794
chr8	103345600	103346600	0.8453321505414604
chr8	103345700	103346700	1.0791686415913124
chr8	103345800	103346800	0.7012441592853099
chr8	103345900	103346900	0.8541508542941401
chr8	103346000	103347000	1.0292941681819563
chr8	103346100	103347100	1.216734212904755
chr8	103346200	103347200	1.1512062111187351
chr8	103346300	103347300	1.576661517602154
chr8	103346400	103347400	1.2698828526836463
chr8	103346500	103347500	1.339161889497251
chr8	103346900	103347900	1.4574702558817063
chr8	103347000	103348000	0.9683419818265175
chr8	103347100	103348100	1.5716117726928611
chr8	103347200	103348200	1.6277031134318098
chr8	103347300	103348300	1.089847727236296
chr8	103347400	103348400	1.198791007423334
chr8	103347500	103348500	1.4683598171688552
chr8	103347600	103348600	1.5320155703411116
chr8	103347700	103348700	1.7291328630519798
chr8	103347800	103348800	0.9870439301680316
chr8	103347900	103348900	0.6705017723720362
chr8	103348000	103349000	1.3391711580779273
chr8	103348100	103349100	0.8419437376858705
chr8	103348200	103349200	1.1610014624400202
chr8	103348300	103349300	1.6247794819449852
chr8	103348400	103349400	1.6330682329707311
chr8	103348500	103349500	1.397494024023984
chr8	103348600	103349600	1.5230497881208438
chr8	103348700	103349700	1.4644055909504516
chr8	103348800	103349800	1.9841334804053967
chr8	103348900	103349900	2.623984680069102
chr8	103349000	103350000	2.653278256567601
chr8	103349100	103350100	2.6901617729535072
chr8	103349200	103350200	2.4310606351063746
chr8	103349300	103350300	2.1271599945110924
chr8	103349400	103350400	1.7327566024800014
chr8	103349500	103350500	1.7892635794912548
chr8	103349600	103350600	1.4659356413617448
chr8	103350300	103351300	0.5917154408186114
chr8	103350400	103351400	0.1781866840055674
chr8	103350500	103351500	-0.25380159567995403
chr8	103350600	103351600	-0.3893401261724093
chr8	103350700	103351700	-0.1175591492123315
chr8	103350800	103351800	-0.04010014486929532
chr8	103350900	103351900	0.378768538251609
chr8	103351000	103352000	0.3616218281699489
chr8	103351100	103352100	0.8136164255116151
chr8	103351200	103352200	0.6907981987827784
chr8	103351300	103352300	0.06919347711935989
chr8	103351400	103352400	0.3504063915097871
chr8	103351500	103352500	1.272548947386939
chr8	103351600	103352600	1.6721917458094209
chr8	103351700	103352700	1.6897895752857222
chr8	103351800	103352800	1.0806448324871742
chr8	103351900	103352900	0.9952364698743386
chr8	103352000	103353000	0.43847599579638863
chr8	103352100	103353100	0.7384695808396129
chr8	103352200	103353200	1.2987282319265552
chr8	103352300	103353300	1.4523391396610732
chr8	103352400	103353400	1.395132144757999
chr8	103352500	103353500	0.9639371347874226
chr8	103352600	103353600	0.8098878717198028
chr8	103352700	103353700	0.7858630714871411
chr8	103352800	103353800	1.7721940435923578
chr8	103352900	103353900	1.6752245791233635
chr8	103353000	103354000	2.125374238451245
chr8	103353100	103354100	2.1011761765003016
chr8	103353200	103354200	2.069544475931385
chr8	103353300	103354300	2.4715232164625944
chr8	103353400	103354400	2.486803424054809
chr8	103353500	103354500	2.670507335006936
chr8	103353600	103354600	2.4964705620139798
chr8	103353700	103354700	2.415798011492104
chr8	103353800	103354800	1.7823195938588845
chr8	103353900	103354900	2.0342188416376272
chr8	103354000	103355000	1.9376978823997613
chr8	103354100	103355100	1.052286368333624
chr8	103354200	103355200	0.5541116141102788
chr8	103354300	103355300	-0.14049450903468602
chr8	103354400	103355400	-0.16002454912984485
chr8	103354500	103355500	-0.4733161795051058
chr8	103354600	103355600	0.2565719425990829
chr8	103354700	103355700	0.7550190710803809
chr8	103354800	103355800	0.5084813185350546
chr8	103354900	103355900	-0.040392953148775015
chr8	103355000	103356000	-0.1753109834387251
chr8	103355100	103356100	0.594676979822208
chr8	103356200	103357200	1.1092484809762528
chr8	103356300	103357300	0.7314458049969675
chr8	103356400	103357400	0.8077439238827003
chr8	103356500	103357500	-0.05369700261485797
chr8	103356600	103357600	-0.3516942290331431
chr8	103356700	103357700	-0.2487312595015292
chr8	103356800	103357800	-0.3517295542321628
chr8	103356900	103357900	-0.2732865984196761
chr8	103357000	103358000	0.3466710712261432
chr8	103357100	103358100	-0.04755326310447983
chr8	103357200	103358200	-0.2811136095449441
chr8	103357300	103358300	0.6690251222986449
chr8	103357400	103358400	1.2896637145034144
chr8	103357500	103358500	1.3495995551790132
chr8	103357600	103358600	1.6464734832955443
chr8	103357700	103358700	1.3424577832494629
chr8	103357800	103358800	1.6392493956016752
chr8	103357900	103358900	0.8871840200254841
chr8	103358000	103359000	0.5036682593434821
chr8	103358100	103359100	0.7865103030905408
chr8	103358200	103359200	0.72208189662091
chr8	103358300	103359300	-0.22169477122214995
chr8	103358400	103359400	-1.0551101869799728
chr8	103358500	103359500	-1.0189675881786382
chr8	103358600	103359600	-0.217212654982344
chr8	103358700	103359700	0.10966112779151688
chr8	103358800	103359800	-0.2851507502574434
chr8	103358900	103359900	0.5147172492095563
chr8	103359000	103360000	0.6878794461008523
chr8	103359100	103360100	1.1697202409056917
chr8	103359200	103360200	0.7701987794709425
chr8	103359300	103360300	1.3374923736903654
chr8	103359400	103360400	1.287835968199836
chr8	103359500	103360500	1.4221105599438424
chr8	103359600	103360600	1.001373843804001
chr8	103359700	103360700	0.22450927408978785
chr8	103359800	103360800	0.12568583896085286
chr8	103359900	103360900	-1.1003069880184684
chr8	103360000	103361000	-0.6867532650248538
chr8	103360100	103361100	-1.4285727537487276
chr8	103360200	103361200	-0.649932823865639
chr8	103360300	103361300	-0.8963143881351058
chr8	103360400	103361400	-0.4357467301633878
chr8	103360500	103361500	-0.2683577088949581
chr8	103360600	103361600	-0.2454697906838552
chr8	103360700	103361700	0.4696083727733789
chr8	103360800	103361800	0.5542003202228379
chr8	103360900	103361900	1.8345332546917497
chr8	103361000	103362000	1.5484371111568402
chr8	103362100	103363100	2.8281897183193765
chr8	103362200	103363200	2.953518890799947
chr8	103362300	103363300	2.7370700754259385
chr8	103362400	103363400	2.042693159537869
chr8	103362500	103363500	0.8992907833542012
chr8	103362600	103363600	0.729499341348591
chr8	103362700	103363700	0.6288018931704337
chr8	103362800	103363800	-0.7324337342750572
chr8	103362900	103363900	-1.0102266847621535
chr8	103363000	103364000	-0.7894392908635746
chr8	103363100	103364100	-0.7347882143461111
chr8	103363200	103364200	-0.7082536369214749
chr8	103363300	103364300	-0.7700226171051042
chr8	103363400	103364400	-0.4384689096670633
chr8	103363500	103364500	0.10411761186067216
chr8	103363600	103364600	-0.2783451821927461
chr8	103363700	103364700	-0.5947749380119202
chr8	103364900	103365900	0.3435002278645036
chr8	103365000	103366000	0.24410384895487408
chr8	103365100	103366100	0.3996291868292067
chr8	103365200	103366200	0.6365733493740544
chr8	103365300	103366300	0.7776415843389998
chr8	103365400	103366400	0.7297859725081025
chr8	103365500	103366500	1.2699885717007586
chr8	103365600	103366600	1.2633764357641977
chr8	103365700	103366700	1.3271174579683356
chr8	103365800	103366800	0.8983220086272652
chr8	103365900	103366900	0.5594168079318863
chr8	103366000	103367000	0.48444393147112824
chr8	103366100	103367100	0.25732341015204857
chr8	103366200	103367200	0.04565456528455685
chr8	103366300	103367300	0.08384366541891933
chr8	103366400	103367400	0.38795145695158784
chr8	103366500	103367500	-0.11265051603608305
chr8	103366600	103367600	-0.09078131353795328
chr8	103366700	103367700	-0.08573279587673557
chr8	103366800	103367800	-0.04549104285289658
chr8	103366900	103367900	0.0280599170298939
chr8	103367000	103368000	0.19699076304611088
chr8	103368500	103369500	0.4658328883216429
chr8	103368600	103369600	0.9053953744440936
chr8	103368700	103369700	1.270254745628459
chr8	103368800	103369800	1.1955141871123938
chr8	103368900	103369900	1.817491297335968
chr8	103369000	103370000	0.9829931022381421
chr8	103369100	103370100	1.0580508016164485
chr8	103369200	103370200	1.5303383614987065
chr8	103369300	103370300	1.6946995076183748
chr8	103369400	103370400	1.0904266413139283
chr8	103369500	103370500	1.022515297180088
chr8	103369600	103370600	0.2096812318248207
chr8	103369700	103370700	-0.07367143332777522
chr8	103371000	103372000	0.08767617392682507
chr8	103371100	103372100	0.9279985319828588
chr8	103371200	103372200	1.4766998759465562
chr8	103371300	103372300	2.2000812873580755
chr8	103371400	103372400	1.86391307489758
chr8	103371500	103372500	2.102659569809457
chr8	103371600	103372600	2.976829369761288
chr8	103371700	103372700	3.2136846483531167
chr8	103371800	103372800	2.9022997617961432
chr8	103371900	103372900	3.322314895267221
chr8	103372000	103373000	3.0052763712928443
chr8	103372100	103373100	3.014413374888892
chr8	103372200	103373200	2.570755228445242
chr8	103372300	103373300	1.9919058019518223
chr8	103372400	103373400	1.7954664985300557
chr8	103372500	103373500	1.5506113759081472
chr8	103372600	103373600	0.8159809697204732
chr8	103372700	103373700	0.35485142640437034
chr8	103372800	103373800	0.5615949821694364
chr8	103372900	103373900	0.29983562109541445
chr8	103373000	103374000	0.8381760952380815
chr8	103373100	103374100	-0.1560189718898322
chr8	103373200	103374200	1.0031324742433745
chr8	103373300	103374300	1.1645288021245193
chr8	103373400	103374400	1.7828480215254037
chr8	103373500	103374500	1.7191766503046064
chr8	103373600	103374600	2.413808289020167
chr8	103373700	103374700	2.027358199654844
chr8	103373800	103374800	2.3295364624984907
chr8	103373900	103374900	2.259599013005716
chr8	103374000	103375000	1.6804623015484152
chr8	103374100	103375100	1.892114991622407
chr8	103374200	103375200	1.2154919488627085
chr8	103374300	103375300	0.8335977010955782
chr8	103374400	103375400	0.2979966730298594
chr8	103374500	103375500	0.6529676537055232
chr8	103374600	103375600	0.10752990159151277
chr8	103374700	103375700	1.0164059142765636
chr8	103374800	103375800	1.2084330237398535
chr8	103374900	103375900	1.329196913431519
chr8	103375000	103376000	1.5846005354763222
chr8	103375100	103376100	1.861153001431036
chr8	103375200	103376200	2.030124100922784
chr8	103375300	103376300	2.042231565725193
chr8	103375400	103376400	2.363223767702209
chr8	103375500	103376500	2.1289154200632847
chr8	103375600	103376600	2.0989464099727524
chr8	103375700	103376700	1.1904024225455818
chr8	103377400	103378400	1.514925577590308
chr8	103377500	103378500	0.6604422479085607
chr8	103377600	103378600	1.3697648251941277
chr8	103377700	103378700	1.6210053131864206
chr8	103377800	103378800	1.4495085811474266
chr8	103377900	103378900	1.5404891984569569
chr8	103378000	103379000	2.1000287413742984
chr8	103378100	103379100	1.8519436591765728
chr8	103378200	103379200	0.8365178428542728
chr8	103378300	103379300	0.9300784412796502
chr8	103378400	103379400	0.8171781875418153
chr8	103378500	103379500	0.2534600958720345
chr8	103378600	103379600	-0.3459416072420721
chr8	103378700	103379700	-0.7716464543197072
chr8	103378800	103379800	-0.9130554035636702
chr8	103378900	103379900	-0.9421343574059792
chr8	103379000	103380000	-1.315766435220127
chr8	103379100	103380100	-0.8875345293364287
chr8	103379200	103380200	-0.2023132796347216
chr8	103379300	103380300	-0.16528727091072465
chr8	103379400	103380400	0.069280373162074
chr8	103379500	103380500	1.2506979095175883
chr8	103379600	103380600	1.5901620551991391
chr8	103379700	103380700	1.51280815162703
chr8	103379800	103380800	1.5582116876314074
chr8	103379900	103380900	1.2761363736778355
chr8	103380000	103381000	2.013440419813576
chr8	103380100	103381100	2.6486658100156206
chr8	103380200	103381200	2.471323740520412
chr8	103381300	103382300	1.6765745303255482
chr8	103381400	103382400	1.628891720118968
chr8	103381500	103382500	1.4974931848834363
chr8	103381600	103382600	1.9708972086830097
chr8	103381700	103382700	2.413011442129575
chr8	103381800	103382800	1.496238416819135
chr8	103381900	103382900	0.8824933529414166
chr8	103382000	103383000	0.4960443058909472
chr8	103382100	103383100	0.5043316511762075
chr8	103382200	103383200	0.6908511763063876
chr8	103382300	103383300	0.8929763373466714
chr8	103382400	103383400	0.7922215864089573
chr8	103382500	103383500	0.4926418971322366
chr8	103382600	103383600	0.6164621425507955
chr8	103382700	103383700	0.19916388596874404
chr8	103382800	103383800	0.3774349686292046
chr8	103382900	103383900	0.6730215494682041
chr8	103383000	103384000	0.7590848695849446
chr8	103383100	103384100	0.806925651702024
chr8	103383200	103384200	0.4937319433618849
chr8	103383300	103384300	0.1881868845104418
chr8	103383400	103384400	0.5373012865613224
chr8	103383500	103384500	1.3809749452114757
chr8	103383600	103384600	0.6226273135106746
chr8	103383700	103384700	1.1161643230326632
chr8	103383800	103384800	1.6037736762361352
chr8	103383900	103384900	1.164423286918545
chr8	103384000	103385000	0.48542838663335497
chr8	103384100	103385100	0.1470181971389516
chr8	103384200	103385200	0.039018222830326715
chr8	103384300	103385300	0.008716893186426421
chr8	103384400	103385400	0.1436238077807485
chr8	103384500	103385500	-0.2746878648642257
chr8	103384600	103385600	0.5746554882932491
chr8	103384700	103385700	0.3934322866506965
chr8	103384800	103385800	0.5484208464345198
chr8	103384900	103385900	1.1816559297060578
chr8	103385000	103386000	1.4660205457033322
chr8	103385100	103386100	1.3022890015375501
chr8	103385200	103386200	1.4770758404839046
chr8	103385300	103386300	1.9424376861003798
chr8	103385400	103386400	1.0206811944289171
chr8	103385500	103386500	0.9961531436023188
chr8	103385600	103386600	0.5957177530261111
chr8	103385700	103386700	0.6488569321447137
chr8	103385800	103386800	0.19274444560180634
chr8	103385900	103386900	0.15059155778057076
chr8	103386000	103387000	0.26097047256054334
chr8	103386100	103387100	0.5369334001191688
chr8	103386200	103387200	0.5974298015429608
chr8	103387700	103388700	0.6349951928673022
chr8	103388000	103389000	1.0490607657457216
chr8	103388100	103389100	0.8535210488657962
chr8	103388200	103389200	1.1273544234512711
chr8	103388300	103389300	0.7499521938514534
chr8	103388400	103389400	0.8110346154091507
chr8	103388500	103389500	0.04422855568561456
chr8	103388600	103389600	0.013716586710330424
chr8	103388700	103389700	0.4626637705260411
chr8	103388800	103389800	-0.7112574949963634
chr8	103388900	103389900	-0.9973463706017492
chr8	103389000	103390000	-0.756154817713538
chr8	103389100	103390100	-0.906961989050131
chr8	103389200	103390200	-1.2333401437359603
chr8	103389300	103390300	-0.5043674868847999
chr8	103389400	103390400	-0.7733650820600128
chr8	103389500	103390500	-0.905018145045812
chr8	103389600	103390600	-0.8420825794303434
chr8	103389700	103390700	-0.05486823753534319
chr8	103389800	103390800	0.21386796653140425
chr8	103389900	103390900	-0.18650149266146704
chr8	103390000	103391000	-0.8893589626403801
chr8	103390100	103391100	-0.646793409850359
chr8	103390200	103391200	-0.16888846052385775
chr8	103390300	103391300	0.2400096526222772
chr8	103390400	103391400	0.4648595490047365
chr8	103390500	103391500	0.5128971619776546
chr8	103390600	103391600	1.3548816990773196
chr8	103390700	103391700	0.8354654488551163
chr8	103390800	103391800	0.8297856195203276
chr8	103390900	103391900	0.980609690698782
chr8	103391000	103392000	1.3695365217077484
chr8	103391100	103392100	1.4701767033114328
chr8	103391200	103392200	0.9307148838619386
chr8	103391300	103392300	0.0021756242832970587
chr8	103391400	103392400	-0.12481496176898932
chr8	103391500	103392500	-0.16448204008516892
chr8	103391600	103392600	-0.6449556775951777
chr8	103391700	103392700	-0.3627840241088537
chr8	103391800	103392800	0.01625800676562302
chr8	103391900	103392900	0.2478225792016218
chr8	103392000	103393000	1.1162065498972147
chr8	103392100	103393100	0.5297027247270657
chr8	103392200	103393200	0.7690829838496261
chr8	103392300	103393300	0.4268015324045441
chr8	103392400	103393400	0.10776733457776212
chr8	103392500	103393500	0.18046590310346594
chr8	103392600	103393600	-0.149947770138005
chr8	103392700	103393700	-0.31613193212147456
chr8	103392800	103393800	-0.18525463492073108
chr8	103392900	103393900	-0.12424520330369115
chr8	103393000	103394000	-0.5569652191917712
chr8	103393100	103394100	-0.09906786986419658
chr8	103393200	103394200	-0.09503716885279023
chr8	103393300	103394300	0.18857850285630529
chr8	103393400	103394400	0.6411845157737811
chr8	103393500	103394500	0.8461138742622392
chr8	103393600	103394600	0.8695857786414897
chr8	103393700	103394700	0.6967695748811669
chr8	103393800	103394800	1.1197268765373876
chr8	103393900	103394900	0.787106484509485
chr8	103394000	103395000	0.6152287132521618
chr8	103394100	103395100	0.8311024817917873
chr8	103394200	103395200	0.9819303789924504
chr8	103394300	103395300	0.8100997890136709
chr8	103394400	103395400	0.3821607536935011
chr8	103394500	103395500	-0.012694176480071595
chr8	103394600	103395600	-0.19116296318843465
chr8	103394700	103395700	-0.3710913588231743
chr8	103394800	103395800	-0.9772136972049356
chr8	103394900	103395900	-0.894581145338327
chr8	103395000	103396000	-1.1600116879343183
chr8	103395100	103396100	-1.5301608198314995
chr8	103395200	103396200	-1.8328556047549864
chr8	103395300	103396300	-1.9232591329097533
chr8	103395400	103396400	-1.6674626546249118
chr8	103395500	103396500	-1.5318831843900749
chr8	103395600	103396600	-0.966948589668944
chr8	103395700	103396700	-0.3039072404773519
chr8	103395800	103396800	0.03205241002064088
chr8	103395900	103396900	-0.06036196558886279
chr8	103396000	103397000	-0.781940251140005
chr8	103396100	103397100	-0.2789775452449989
chr8	103396200	103397200	-0.2763674671911793
chr8	103396300	103397300	-0.09705885544271974
chr8	103396400	103397400	-0.5814646473791789
chr8	103396500	103397500	-0.8729210487446513
chr8	103396600	103397600	-0.9635262742413528
chr8	103396700	103397700	-1.2874239810243746
chr8	103396800	103397800	-1.7452096367536305
chr8	103396900	103397900	-0.9226790200572942
chr8	103397000	103398000	-0.3427955889647052
chr8	103397100	103398100	-0.16876180157391113
chr8	103397200	103398200	-0.2257325785570237
chr8	103397300	103398300	-0.2032806322360546
chr8	103397400	103398400	0.12320636599967905
chr8	103397500	103398500	0.7801240797644067
chr8	103397600	103398600	0.7694884524900613
chr8	103397700	103398700	0.7478405408495443
chr8	103397800	103398800	1.0974032846754378
chr8	103397900	103398900	0.8976355390743609
chr8	103398000	103399000	0.38212138821609654
chr8	103398100	103399100	-0.17053034269041278
chr8	103398200	103399200	0.20007788524212844
chr8	103398300	103399300	0.554090774434098
chr8	103398400	103399400	0.6542487851202385
chr8	103398500	103399500	0.9044096186986889
chr8	103398600	103399600	0.2377866498503011
chr8	103398700	103399700	0.6872619219776426
chr8	103398800	103399800	0.7302153988383459
chr8	103398900	103399900	0.722935718314652
chr8	103399000	103400000	1.1192599810602382
chr8	103399100	103400100	0.8795241554289838
chr8	103399200	103400200	0.8480924938528474
chr8	103399300	103400300	0.4953790499988133
chr8	103399400	103400400	0.2074995450300096
chr8	103399500	103400500	-0.4197178030830777
chr8	103399600	103400600	0.1740968640363753
chr8	103399700	103400700	-0.4256263491126059
chr8	103399800	103400800	-0.021296274632542377
chr8	103399900	103400900	0.08382537811649159
chr8	103400000	103401000	0.39063875053027625
chr8	103400100	103401100	0.2398193845489935
chr8	103400200	103401200	-0.16078419365284846
chr8	103400300	103401300	-0.11516856456751462
chr8	103400400	103401400	0.17129008137169416
chr8	103400500	103401500	0.5579273089270833
chr8	103400600	103401600	1.134252292436293
chr8	103400700	103401700	1.156994405266231
chr8	103400800	103401800	0.6846381163455162
chr8	103400900	103401900	0.5625297116329718
chr8	103401000	103402000	0.8395964551255352
chr8	103401100	103402100	1.5947542593360968
chr8	103401200	103402200	1.4248447136092286
chr8	103401300	103402300	1.661460248478532
chr8	103401400	103402400	1.4706068394098883
chr8	103401500	103402500	1.0771452521698766
chr8	103401600	103402600	0.3267597237430562
chr8	103401700	103402700	0.18092965309914072
chr8	103401800	103402800	0.2831143254945222
chr8	103401900	103402900	0.4782856046198757
chr8	103402000	103403000	0.5280221679883099
chr8	103402100	103403100	0.2048700330498016
chr8	103402200	103403200	0.6552904276982128
chr8	103402300	103403300	0.5912879712008567
chr8	103402400	103403400	0.6595087709027122
chr8	103403400	103404400	1.1560347626717844
chr8	103403500	103404500	1.220409642580269
chr8	103403600	103404600	1.4043991923950536
chr8	103403700	103404700	1.254759560469981
chr8	103403800	103404800	0.7499704893771066
chr8	103403900	103404900	0.8740877602979559
chr8	103404000	103405000	1.202410637517968
chr8	103404100	103405100	1.4142647463260667
chr8	103404200	103405200	1.4921874217027191
chr8	103404300	103405300	1.4970680098254865
chr8	103404400	103405400	1.320673975357492
chr8	103404500	103405500	1.1549267666665013
chr8	103404600	103405600	0.0183586867772814
chr8	103404700	103405700	0.23327752290360604
chr8	103404800	103405800	0.9391624337153368
chr8	103404900	103405900	0.7596135551877032
chr8	103405000	103406000	0.46795563071603136
chr8	103405100	103406100	0.3534711994274138
chr8	103405200	103406200	-0.30580079645468633
chr8	103405300	103406300	-0.31474185947070443
chr8	103405400	103406400	-1.0404351148170583
chr8	103405500	103406500	-1.30930644061309
chr8	103405600	103406600	-0.3283465691761761
chr8	103405700	103406700	-0.9121734057107078
chr8	103405800	103406800	-1.0275986730931426
chr8	103405900	103406900	-1.5393640007872014
chr8	103406000	103407000	-1.1378559465477986
chr8	103406100	103407100	-1.5953191359944203
chr8	103406200	103407200	-1.1217114143461693
chr8	103406300	103407300	-1.121218869851104
chr8	103406400	103407400	-0.5422053375054545
chr8	103406500	103407500	-0.567510660549282
chr8	103406600	103407600	-0.5183630100450562
chr8	103406700	103407700	0.23954679737064985
chr8	103406800	103407800	0.1225056904205343
chr8	103406900	103407900	0.6762068770729527
chr8	103407000	103408000	0.7533748086304435
chr8	103407100	103408100	1.2675539141688634
chr8	103407200	103408200	1.3691380640220576
chr8	103407300	103408300	1.3066523320528989
chr8	103407400	103408400	1.196857704280946
chr8	103407500	103408500	1.9968345336254416
chr8	103407600	103408600	1.2266804937227116
chr8	103407700	103408700	0.5618744849350437
chr8	103407800	103408800	-0.024953097328426224
chr8	103407900	103408900	0.343052694494764
chr8	103408000	103409000	-0.025211076521566064
chr8	103408100	103409100	-0.23230940608254685
chr8	103408200	103409200	-1.2377437783650929
chr8	103408300	103409300	-0.93151784297389
chr8	103408400	103409400	-1.22080060030071
chr8	103408500	103409500	-1.2359533954787336
chr8	103408600	103409600	-0.747072051762825
chr8	103408700	103409700	-0.5911824304796477
chr8	103408800	103409800	-0.4208615284638413
chr8	103408900	103409900	-0.7966512927499557
chr8	103409000	103410000	-0.7610144371688042
chr8	103409100	103410100	-0.5845773894625683
chr8	103409200	103410200	0.02713022684291189
chr8	103409300	103410300	0.13628287182472887
chr8	103409400	103410400	-0.11688883147433525
chr8	103409500	103410500	-0.4409584055553517
chr8	103409600	103410600	-0.2469978145899874
chr8	103409700	103410700	-0.7457754182450181
chr8	103409800	103410800	-0.5871446155186495
chr8	103409900	103410900	-0.7887317618688374
chr8	103410000	103411000	-0.6698342065634129
chr8	103410100	103411100	-0.7761958184600282
chr8	103410200	103411200	-0.6194623516004772
chr8	103410300	103411300	-0.6424296322005977
chr8	103410400	103411400	-0.31641612775675965
chr8	103410500	103411500	-0.14005385165079334
chr8	103410600	103411600	-1.0165786657190028
chr8	103410700	103411700	-0.6452529531725614
chr8	103410800	103411800	-0.7492557568679998
chr8	103410900	103411900	-0.5470223119166232
chr8	103411000	103412000	-0.6385028366644472
chr8	103411100	103412100	-0.8971725566302114
chr8	103411200	103412200	-1.4385192781729768
chr8	103411300	103412300	-1.589200116942696
chr8	103411400	103412400	-1.403989603735579
chr8	103411500	103412500	-1.0555170589268026
chr8	103411600	103412600	0.3988396660626975
chr8	103411700	103412700	-0.3927528799663706
chr8	103411800	103412800	0.12846712730712492
chr8	103411900	103412900	0.239225282192052
chr8	103412000	103413000	0.5611691294181417
chr8	103412100	103413100	0.629668419072691
chr8	103412200	103413200	0.3960615432971216
chr8	103412300	103413300	0.4062159125847083
chr8	103412400	103413400	0.2752351318108988
chr8	103412500	103413500	0.2639409540816762
chr8	103412600	103413600	0.1809444282771864
chr8	103412700	103413700	0.9458638639246092
chr8	103412800	103413800	1.229745115818802
chr8	103412900	103413900	0.8900432159743893
chr8	103413000	103414000	0.5707257698955966
chr8	103413100	103414100	0.5558260432799358
chr8	103413200	103414200	1.4047420957399428
chr8	103413300	103414300	1.3724785456058328
chr8	103413400	103414400	1.7373922102082455
chr8	103414700	103415700	-0.2898224051883886
chr8	103414800	103415800	-1.0899265495470698
chr8	103414900	103415900	-0.4969705823135844
chr8	103415000	103416000	-0.6704264164314133
chr8	103415100	103416100	-1.1039367197469427
chr8	103415200	103416200	-0.9046420985393404
chr8	103415300	103416300	-1.6532279331735236
chr8	103415400	103416400	-1.837759590114524
chr8	103415500	103416500	-0.4873974525424234
chr8	103415600	103416600	-0.8645511367858343
chr8	103415700	103416700	-0.8093934005773705
chr8	103415800	103416800	0.34403520530363074
chr8	103415900	103416900	-0.7248472406696593
chr8	103416000	103417000	-0.1577416604360609
chr8	103416100	103417100	-0.15332035954654827
chr8	103416200	103417200	-0.8823821012839591
chr8	103416300	103417300	-0.7956740366968768
chr8	103416400	103417400	-1.0849361699512683
chr8	103416500	103417500	-1.0605108234889118
chr8	103416600	103417600	-0.603656755695225
chr8	103419400	103420400	1.244529951183027
chr8	103419500	103420500	0.8455374779530298
chr8	103419600	103420600	0.7152461080952485
chr8	103419700	103420700	0.8882588697936641
chr8	103419800	103420800	0.4570556117130461
chr8	103419900	103420900	0.42320352946509787
chr8	103420000	103421000	0.05858716131588801
chr8	103420100	103421100	0.14763696259776965
chr8	103420200	103421200	-0.24275271210830754
chr8	103420300	103421300	0.058117467249769926
chr8	103420400	103421400	-0.8315366705395042
chr8	103420500	103421500	-0.5008952486289641
chr8	103420600	103421600	-0.3370921254730713
chr8	103420700	103421700	-0.4421086276039061
chr8	103420800	103421800	-0.38760855576164827
chr8	103420900	103421900	-1.0730591740734092
chr8	103421000	103422000	-1.087489218856432
chr8	103421100	103422100	-1.3600224307332174
chr8	103421200	103422200	-1.531467153404459
chr8	103421300	103422300	-1.3656318651006658
chr8	103421400	103422400	-1.0741823423854215
chr8	103421500	103422500	-1.3713025947978092
chr8	103421600	103422600	-1.7822415054302825
chr8	103421700	103422700	-1.7238286029862118
chr8	103421800	103422800	-1.7783600020274428
chr8	103421900	103422900	-0.958927690471677
chr8	103422000	103423000	-0.7225571205338436
chr8	103422100	103423100	-0.5431078172093353
chr8	103422200	103423200	0.13053422509939075
chr8	103422300	103423300	-0.2863478342804847
chr8	103422400	103423400	-0.6610235235202141
chr8	103422500	103423500	-0.3495082255629029
chr8	103422600	103423600	0.4005738389231068
chr8	103422700	103423700	0.10134671190561834
chr8	103422800	103423800	-0.08440859816017725
chr8	103422900	103423900	-0.531764312853241
chr8	103423000	103424000	-0.5328012844138746
chr8	103423100	103424100	-0.3398383189757718
chr8	103423200	103424200	-0.40426854360248654
chr8	103423300	103424300	-0.4456033431866996
chr8	103423400	103424400	-0.3718427584771592
chr8	103423500	103424500	-0.3343428886870121
chr8	103423600	103424600	-1.006962540240832
chr8	103423700	103424700	-0.6336501541339008
chr8	103423800	103424800	-0.010099316134041374
chr8	103423900	103424900	0.40101871785238336
chr8	103424000	103425000	0.5940004800802056
chr8	103424100	103425100	0.010149895230517646
chr8	103424200	103425200	-0.16381002973329392
chr8	103424300	103425300	-0.5826582034768568
chr8	103424400	103425400	0.04182510110466047
chr8	103424500	103425500	0.22267006852607188
chr8	103424600	103425600	1.1414704475184845
chr8	103424700	103425700	1.3761849216337732
chr8	103424800	103425800	0.6715325631496197
chr8	103424900	103425900	0.7106798612555721
chr8	103425000	103426000	0.33633881068772187
chr8	103425100	103426100	0.7255018141615714
chr8	103425200	103426200	0.3572698436713382
chr8	103425300	103426300	1.2787367139617738
chr8	103425400	103426400	1.05282585184083
chr8	103425500	103426500	0.7226323054713238
chr8	103425600	103426600	0.044343424316890805
chr8	103425700	103426700	-0.2066158377803977
chr8	103425800	103426800	0.27729106779819584
chr8	103425900	103426900	-0.15385932591771068
chr8	103426000	103427000	0.3385069312254119
chr8	103426100	103427100	0.3865619917385699
chr8	103426200	103427200	0.5964783456827716
chr8	103426300	103427300	-0.022940094411095624
chr8	103426400	103427400	-0.4473372335477358
chr8	103426500	103427500	-0.2787892801911496
chr8	103426600	103427600	0.1255869788325802
chr8	103426700	103427700	0.06308668245614346
chr8	103426800	103427800	-0.19945445128680056
chr8	103426900	103427900	0.15872185447289794
chr8	103427000	103428000	-0.18293688235225944
chr8	103427100	103428100	0.14985587436327122
chr8	103427200	103428200	0.38541425828401865
chr8	103427300	103428300	0.8050063484711933
chr8	103427400	103428400	1.0283842252150903
chr8	103427500	103428500	1.0490098167644144
chr8	103427600	103428600	0.6696964263127473
chr8	103427700	103428700	0.6064936610595949
chr8	103427800	103428800	0.1630211029556108
chr8	103427900	103428900	-0.17579416724964994
chr8	103428000	103429000	0.13141416002646716
chr8	103428100	103429100	0.021372030131608176
chr8	103428200	103429200	0.2742229806002802
chr8	103428300	103429300	0.0467938869744761
chr8	103428400	103429400	0.2174133311663468
chr8	103428500	103429500	0.3214989782056256
chr8	103428600	103429600	0.4350208219077864
chr8	103428700	103429700	0.8766585441842677
chr8	103428800	103429800	1.2490064498355913
chr8	103428900	103429900	1.012472273879522
chr8	103429000	103430000	0.33965619167567385
chr8	103429100	103430100	0.22087955108419285
chr8	103429200	103430200	-0.1969130788438367
chr8	103429300	103430300	0.14986582293115494
chr8	103429400	103430400	-0.058839562068141664
chr8	103429500	103430500	-0.3261493347998139
chr8	103429600	103430600	0.026931784789492697
chr8	103429700	103430700	0.040268837886110666
chr8	103429800	103430800	0.6122103258964706
chr8	103429900	103430900	1.1210948273946877
chr8	103430000	103431000	1.360657210347326
chr8	103430100	103431100	1.720329988592059
chr8	103430200	103431200	1.8995679459796204
chr8	103430300	103431300	1.7913540546216813
chr8	103430400	103431400	1.4850760161259309
chr8	103430500	103431500	1.698203660066373
chr8	103430600	103431600	1.2649784056121476
chr8	103430700	103431700	0.9165663813714386
chr8	103430800	103431800	0.8613837107452044
chr8	103430900	103431900	0.8100752373162803
chr8	103431000	103432000	1.2067100305710745
chr8	103431100	103432100	0.43542771653226464
chr8	103431200	103432200	0.2769874478278165
chr8	103431300	103432300	0.12640173542002694
chr8	103431400	103432400	0.6381324180336747
chr8	103431500	103432500	0.7194830416249427
chr8	103431600	103432600	0.9904153274299666
chr8	103431700	103432700	0.8346261622543061
chr8	103431800	103432800	0.6727776923808462
chr8	103431900	103432900	0.9602032162266416
chr8	103432000	103433000	0.8255839864091797
chr8	103432100	103433100	1.3381224004678436
chr8	103432200	103433200	1.881895613308216
chr8	103432300	103433300	2.168048579024154
chr8	103432400	103433400	1.8978164911453799
chr8	103432500	103433500	1.5833309769082915
chr8	103432600	103433600	1.2547686218394205
chr8	103432700	103433700	1.0876750247943718
chr8	103432800	103433800	0.6753253601019709
chr8	103432900	103433900	0.5927220562216658
chr8	103433000	103434000	-0.011649971961869057
chr8	103433100	103434100	-0.021155294761369604
chr8	103433200	103434200	-1.0522629174168163
chr8	103433300	103434300	-1.5310175319747594
chr8	103433400	103434400	-1.5889542305998674
chr8	103433500	103434500	-1.8003179233109583
chr8	103433600	103434600	-1.4653791966001486
chr8	103433700	103434700	-1.4830300857469796
chr8	103433800	103434800	-0.7365364039855703
chr8	103433900	103434900	-1.1328073403290888
chr8	103434000	103435000	-0.8775703494676824
chr8	103434100	103435100	-0.7310009283505866
chr8	103434200	103435200	0.2968196284531981
chr8	103434300	103435300	-0.3264953578792409
chr8	103434400	103435400	-0.5049108543322883
chr8	103434500	103435500	-0.2873639748258423
chr8	103434600	103435600	-0.43813268708020586
chr8	103434700	103435700	0.07723635134503619
chr8	103434800	103435800	0.1903937337463968
chr8	103434900	103435900	0.25398650783519144
chr8	103435000	103436000	0.06908789103299129
chr8	103435100	103436100	-0.33126164275102243
chr8	103435200	103436200	-0.621582295868794
chr8	103435300	103436300	-0.14062865475142042
chr8	103435400	103436400	-0.3158481416741385
chr8	103435500	103436500	-0.4692390594153738
chr8	103435600	103436600	-0.7750879564564519
chr8	103435700	103436700	-0.7820209871148337
chr8	103435800	103436800	-0.8954332714195108
chr8	103435900	103436900	-0.6095898110349067
chr8	103436000	103437000	0.07184037339860826
chr8	103436100	103437100	0.43663321659210497
chr8	103436200	103437200	0.6852458073655993
chr8	103436300	103437300	1.761324687079559
chr8	103436400	103437400	2.2437922951083533
chr8	103436500	103437500	2.735268881548888
chr8	103436600	103437600	3.2768179326290685
chr8	103436700	103437700	3.0314557758666334
chr8	103436800	103437800	2.5718203359701044
chr8	103436900	103437900	2.7338352333274054
chr8	103437000	103438000	1.9662596317462828
chr8	103437100	103438100	2.0595478954835618
chr8	103437200	103438200	1.8867336511887127
chr8	103437300	103438300	0.6763414032048707
chr8	103437400	103438400	0.3364517380677351
chr8	103437500	103438500	0.6309547265414558
chr8	103437600	103438600	0.3864268478923378
chr8	103437700	103438700	0.5321803146076531
chr8	103437800	103438800	0.9339202545534564
chr8	103437900	103438900	0.7086472333760038
chr8	103438000	103439000	1.3995655613830142
chr8	103438100	103439100	0.94308126378928
chr8	103438200	103439200	0.5879114282026006
chr8	103438300	103439300	0.9785320459889312
chr8	103439600	103440600	0.6373066009941384
chr8	103439700	103440700	0.2587696196052122
chr8	103439800	103440800	-0.31068745771691963
chr8	103439900	103440900	-0.7410751632633608
chr8	103440000	103441000	0.17456104652411233
chr8	103440100	103441100	0.4430439864826877
chr8	103440200	103441200	0.4878262687139854
chr8	103440300	103441300	0.3927629572333838
chr8	103440400	103441400	0.5573363933085578
chr8	103440500	103441500	0.1390515120299886
chr8	103440600	103441600	0.29836444488989805
chr8	103440700	103441700	1.1471673223406076
chr8	103440800	103441800	1.8766580470133682
chr8	103440900	103441900	1.844961024836076
chr8	103441000	103442000	1.0096230101622268
chr8	103441100	103442100	1.0359863413540176
chr8	103441200	103442200	0.8493881182738126
chr8	103441300	103442300	0.793436527196859
chr8	103441400	103442400	0.6602560165415499
chr8	103441500	103442500	0.6724093311413816
chr8	103441600	103442600	0.3024061975812531
chr8	103441700	103442700	-0.14160374508750329
chr8	103441800	103442800	-0.01568221398328339
chr8	103441900	103442900	0.7911746431790961
chr8	103442000	103443000	1.6614576634620704
chr8	103442100	103443100	1.9354984803117627
chr8	103442200	103443200	2.0645213897637813
chr8	103442300	103443300	2.3416914872895083
chr8	103442400	103443400	2.231086464048413
chr8	103442500	103443500	2.373360341175679
chr8	103442600	103443600	2.464693874314273
chr8	103442700	103443700	2.314905026707093
chr8	103442800	103443800	1.9528878618780519
chr8	103442900	103443900	1.5791370243603169
chr8	103443000	103444000	1.5534056393609266
chr8	103443100	103444100	1.5165880455182998
chr8	103443200	103444200	0.5806890668673682
chr8	103443300	103444300	0.984426521250458
chr8	103443400	103444400	1.1206025189047972
chr8	103443500	103444500	1.2630546875474933
chr8	103443600	103444600	1.195045091069895
chr8	103443700	103444700	1.284637273728526
chr8	103443800	103444800	1.19152241011835
chr8	103443900	103444900	1.2235035099286178
chr8	103444000	103445000	1.4234378167974013
chr8	103444100	103445100	1.1354827167071102
chr8	103444200	103445200	2.044507704442006
chr8	103444300	103445300	1.933349221912024
chr8	103444400	103445400	1.9282545956232944
chr8	103444500	103445500	1.1383165278829588
chr8	103444600	103445600	1.0542008047188978
chr8	103444700	103445700	1.1512113264162134
chr8	103444800	103445800	1.489160183496238
chr8	103444900	103445900	1.3530207361494917
chr8	103445000	103446000	1.223214142325604
chr8	103445100	103446100	1.6438984949271405
chr8	103445200	103446200	1.2923024112306474
chr8	103445300	103446300	1.2149164201236036
chr8	103445400	103446400	1.3944835239505062
chr8	103445500	103446500	1.5587267817648618
chr8	103445600	103446600	2.173560531487578
chr8	103445700	103446700	1.7326722208200205
chr8	103445800	103446800	1.6101731343824697
chr8	103445900	103446900	1.7868893652039124
chr8	103446000	103447000	1.415501522433635
chr8	103446100	103447100	1.4317009749541632
chr8	103446200	103447200	1.5263565093957936
chr8	103446300	103447300	0.9386775573642122
chr8	103446400	103447400	0.6057090483341707
chr8	103446500	103447500	0.3009777063361386
chr8	103446600	103447600	-0.06590165049107456
chr8	103446700	103447700	-0.1789662191226141
chr8	103446800	103447800	-0.3068744646443285
chr8	103446900	103447900	0.07982451830830675
chr8	103447900	103448900	1.0590468013007126
chr8	103448000	103449000	1.2732396985855197
chr8	103448100	103449100	1.655588198807022
chr8	103448200	103449200	1.7020234857668937
chr8	103448300	103449300	1.6164956210755492
chr8	103448400	103449400	1.1799645069154332
chr8	103448500	103449500	0.7758895728315278
chr8	103448600	103449600	0.4225358693287281
chr8	103448700	103449700	0.7451950780649748
chr8	103448800	103449800	0.0426053871457818
chr8	103448900	103449900	0.19081000981766386
chr8	103449000	103450000	-0.2469205404454252
chr8	103449100	103450100	-0.9182881233884572
chr8	103449200	103450200	-0.6351388353575395
chr8	103449300	103450300	-0.3677715060240193
chr8	103449400	103450400	0.3270713474555453
chr8	103449500	103450500	0.6430174772745428
chr8	103449600	103450600	0.7016568596165367
chr8	103449700	103450700	0.4745798821830374
chr8	103449800	103450800	1.1957835101561431
chr8	103449900	103450900	1.2124672178762486
chr8	103450000	103451000	1.7712275243330313
chr8	103450100	103451100	1.8741430791868416
chr8	103451200	103452200	1.235434777258385
chr8	103451300	103452300	1.5626129654804366
chr8	103451400	103452400	1.358578298324182
chr8	103451500	103452500	1.6798593686043015
chr8	103451600	103452600	1.3743628261193572
chr8	103451700	103452700	1.2258100418587836
chr8	103451800	103452800	0.9234967344123394
chr8	103451900	103452900	0.7152904834564674
chr8	103452000	103453000	0.9893491330875029
chr8	103452100	103453100	0.6579587335997233
chr8	103452200	103453200	0.262355914051429
chr8	103452300	103453300	-0.169113748041351
chr8	103452400	103453400	0.3559977231987567
chr8	103452500	103453500	0.17946191855461618
chr8	103452600	103453600	1.0264248646291911
chr8	103452700	103453700	1.4990029630066388
chr8	103452800	103453800	2.033821006116826
chr8	103452900	103453900	2.010728771845677
chr8	103453000	103454000	2.541554692224049
chr8	103453100	103454100	2.56334345670087
chr8	103453200	103454200	2.519103011642889
chr8	103453300	103454300	2.457895328607272
chr8	103453400	103454400	1.938607463492556
chr8	103453500	103454500	1.7388096256631531
chr8	103453600	103454600	1.2721380611947144
chr8	103453700	103454700	0.5356308747060765
chr8	103453800	103454800	0.10606404496894407
chr8	103453900	103454900	0.7157938798467689
chr8	103454000	103455000	0.21689642516296737
chr8	103454100	103455100	0.1038573604463651
chr8	103454200	103455200	0.38462695017395504
chr8	103454300	103455300	0.5649694301952954
chr8	103454400	103455400	0.9380055965565552
chr8	103458000	103459000	1.2466839327016332
chr8	103458100	103459100	1.4946953907222953
chr8	103458200	103459200	1.4691878491525618
chr8	103458300	103459300	1.0894729062114965
chr8	103458400	103459400	0.9123357637293188
chr8	103458500	103459500	0.6884115993160295
chr8	103458600	103459600	-0.057561867797229875
chr8	103458700	103459700	-0.2299722948281628
chr8	103458800	103459800	-0.1459350812934488
chr8	103458900	103459900	-0.3708028793526493
chr8	103459000	103460000	-0.18579897746223037
chr8	103459100	103460100	-0.6673103528187727
chr8	103459200	103460200	-0.7203570823843393
chr8	103459300	103460300	-0.8110853599909279
chr8	103459400	103460400	-0.7235006052669574
chr8	103459500	103460500	-1.2045877054681655
chr8	103459600	103460600	0.099208116522699
chr8	103459700	103460700	-0.1701087742233044
chr8	103459800	103460800	0.2966347207516597
chr8	103459900	103460900	0.7329228827535859
chr8	103460000	103461000	0.37912539094881664
chr8	103460100	103461100	0.6027459358393622
chr8	103460200	103461200	0.24817286946194725
chr8	103460300	103461300	0.35305386387135235
chr8	103460400	103461400	0.7314892424718283
chr8	103460500	103461500	1.1478174677110944
chr8	103460600	103461600	0.5756091548629592
chr8	103460700	103461700	0.9837011234199772
chr8	103460800	103461800	0.8451585182298141
chr8	103460900	103461900	1.0355555551740434
chr8	103461000	103462000	0.5029838739403917
chr8	103461100	103462100	0.640218157969061
chr8	103461200	103462200	1.8049494402461057
chr8	103461300	103462300	1.782461879102819
chr8	103461400	103462400	0.8780827933186035
chr8	103461500	103462500	0.9470954944727468
chr8	103461600	103462600	1.3764400557309666
chr8	103461700	103462700	1.6088072621158878
chr8	103461800	103462800	1.9922661325096718
chr8	103461900	103462900	1.828010617042748
chr8	103462000	103463000	1.8492136701046005
chr8	103462100	103463100	1.6294555629109997
chr8	103462200	103463200	0.8586631472761543
chr8	103462300	103463300	1.1328900948357
chr8	103462400	103463400	1.9457283719124925
chr8	103462500	103463500	1.863632915682468
chr8	103462600	103463600	2.098196759856054
chr8	103462700	103463700	1.4798015024884976
chr8	103462800	103463800	1.1373043220641113
chr8	103462900	103463900	0.5371751868551454
chr8	103463000	103464000	1.2236826590006888
chr8	103463100	103464100	1.6495464257735608
chr8	103463200	103464200	1.306318346802154
chr8	103463300	103464300	1.5504255328363676
chr8	103463400	103464400	1.1983647345846775
chr8	103463500	103464500	1.5496015613953371
chr8	103463600	103464600	0.7673758908286996
chr8	103463700	103464700	1.095584428774305
chr8	103463800	103464800	1.2587742811072729
chr8	103463900	103464900	1.4821176417863118
chr8	103464000	103465000	1.0284219596503077
chr8	103464100	103465100	1.1737290685939656
chr8	103464200	103465200	2.059215469364017
chr8	103464300	103465300	0.9219178048625551
chr8	103464400	103465400	1.3071983971955108
chr8	103464500	103465500	1.2423236203820829
chr8	103464600	103465600	0.6562837285051535
chr8	103464700	103465700	0.9356406134522679
chr8	103464800	103465800	0.5014271106962932
chr8	103464900	103465900	0.6573777279625315
chr8	103465000	103466000	1.512375059743326
chr8	103465100	103466100	0.3871713064727128
chr8	103467600	103468600	-1.1521481771065465
chr8	103467700	103468700	-0.5863785337560304
chr8	103467800	103468800	-0.3209524975347883
chr8	103467900	103468900	-0.1547360565476998
chr8	103468000	103469000	-0.1116333027590843
chr8	103468100	103469100	-0.02400317734228739
chr8	103468200	103469200	1.0841100563292243
chr8	103468300	103469300	1.2671776460003046
chr8	103468400	103469400	1.200411987367176
chr8	103468500	103469500	1.2173425780980949
chr8	103468600	103469600	0.9195897720535459
chr8	103468700	103469700	0.254406430622708
chr8	103468800	103469800	0.3179351211463424
chr8	103468900	103469900	-0.3736501512037361
chr8	103470900	103471900	0.7094901183052191
chr8	103471000	103472000	0.2536087721875526
chr8	103471100	103472100	0.3666481351243893
chr8	103471200	103472200	0.9719616044620332
chr8	103471300	103472300	0.8444548268495646
chr8	103471400	103472400	0.6246874436196446
chr8	103471500	103472500	0.7652201200053758
chr8	103471600	103472600	1.038968306802877
chr8	103471700	103472700	0.6284156189974902
chr8	103471800	103472800	0.6926751917820648
chr8	103471900	103472900	0.5668524743352141
chr8	103472000	103473000	1.3450946028294302
chr8	103472100	103473100	1.0124689800287958
chr8	103472200	103473200	0.418197892050324
chr8	103472300	103473300	1.2117894516382512
chr8	103472400	103473400	0.9918716759655988
chr8	103472500	103473500	0.08874257290001039
chr8	103472600	103473600	0.4015904024998923
chr8	103472700	103473700	0.6497073757020829
chr8	103472800	103473800	0.7778952038267906
chr8	103472900	103473900	0.6104882609986025
chr8	103473000	103474000	0.5433807053798504
chr8	103473100	103474100	0.5621638418009822
chr8	103473200	103474200	0.7943609978174254
chr8	103473300	103474300	-0.12072813998351875
chr8	103473400	103474400	0.5990865818115082
chr8	103473500	103474500	1.3200429591622809
chr8	103473600	103474600	1.443212379914645
chr8	103473700	103474700	1.671175346745981
chr8	103473800	103474800	1.4889131265194062
chr8	103473900	103474900	1.839307814942512
chr8	103474000	103475000	2.3211594540531504
chr8	103474100	103475100	2.530382691774341
chr8	103474200	103475200	3.0062355833585017
chr8	103474300	103475300	2.694186066893848
chr8	103474400	103475400	1.9031211419304
chr8	103474500	103475500	1.242681068232576
chr8	103474600	103475600	1.3038412803477062
chr8	103474700	103475700	1.2118057886931863
chr8	103474800	103475800	1.0449249016843296
chr8	103474900	103475900	1.1133825464046536
chr8	103475000	103476000	1.1194561187626428
chr8	103475100	103476100	1.2309550538511267
chr8	103475200	103476200	1.2050975524813834
chr8	103475300	103476300	2.301463138794189
chr8	103475400	103476400	2.8605932204869906
chr8	103475500	103476500	3.174003952538356
chr8	103475600	103476600	3.2997911884794213
chr8	103475700	103476700	3.4144917942236908
chr8	103475800	103476800	3.633468835613948
chr8	103475900	103476900	3.611541457946204
chr8	103476000	103477000	3.1509823458320145
chr8	103476100	103477100	2.426654129195643
chr8	103476200	103477200	2.0665534273596133
chr8	103476300	103477300	1.1841660220029793
chr8	103476400	103477400	0.6468345818928731
chr8	103476500	103477500	0.8913751128484884
chr8	103476600	103477600	0.328392335725898
chr8	103476700	103477700	0.08855533577623477
chr8	103476800	103477800	0.16521253376963824
chr8	103476900	103477900	0.1668875747551519
chr8	103477000	103478000	0.4335222782901338
chr8	103477100	103478100	0.8044626482617243
chr8	103477200	103478200	0.4222517234446191
chr8	103477300	103478300	0.5820179616033332
chr8	103477400	103478400	0.8518864029001388
chr8	103477500	103478500	0.7702748138488639
chr8	103477600	103478600	0.7852483603768871
chr8	103477700	103478700	0.4860950764784531
chr8	103477800	103478800	0.6242694367602143
chr8	103477900	103478900	0.36544240578333065
chr8	103478000	103479000	0.14808754835682134
chr8	103478100	103479100	0.3420969430464146
chr8	103478200	103479200	1.2361758089630557
chr8	103478300	103479300	1.637388582228879
chr8	103478400	103479400	2.2479315314658685
chr8	103478500	103479500	2.1997666332625405
chr8	103478600	103479600	1.526344919903404
chr8	103478700	103479700	2.260052172502048
chr8	103478800	103479800	1.9899963351960823
chr8	103478900	103479900	2.1178171268319184
chr8	103479000	103480000	1.6582125281106281
chr8	103479100	103480100	1.6987352213899438
chr8	103479200	103480200	1.4707864529095855
chr8	103479300	103480300	1.1593741097794024
chr8	103479400	103480400	0.8447916872625634
chr8	103479500	103480500	0.496250078035275
chr8	103479600	103480600	1.0517356071362598
chr8	103479700	103480700	0.07555659699753701
chr8	103479800	103480800	0.04512385775815509
chr8	103479900	103480900	-0.4480344037377854
chr8	103480000	103481000	0.4787465510482338
chr8	103480100	103481100	0.4886190966071843
chr8	103480200	103481200	-0.255558669295337
chr8	103480300	103481300	0.2217621233879817
chr8	103480400	103481400	0.2065998330953501
chr8	103480500	103481500	0.5228826909201129
chr8	103480600	103481600	0.38072164696040856
chr8	103480700	103481700	0.9877181159813879
chr8	103480800	103481800	1.2221976144752251
chr8	103480900	103481900	1.6865461685983034
chr8	103482000	103483000	1.3110028270489946
chr8	103482100	103483100	0.9396739840397949
chr8	103482200	103483200	1.5640155092843462
chr8	103482300	103483300	1.8636859963992087
chr8	103482400	103483400	1.9115734064291527
chr8	103482500	103483500	1.8261993398543648
chr8	103482600	103483600	1.9070209819182768
chr8	103482700	103483700	1.7741293931152335
chr8	103482800	103483800	2.885773869578834
chr8	103482900	103483900	2.079710859908538
chr8	103483000	103484000	2.4359263331321257
chr8	103483100	103484100	2.8542637265670185
chr8	103483200	103484200	2.6195252350173432
chr8	103483300	103484300	1.7517448652160548
chr8	103483400	103484400	1.8513351708957808
chr8	103483500	103484500	2.058766537975937
chr8	103483600	103484600	1.572307172254768
chr8	103483700	103484700	1.2418453567666947
chr8	103483800	103484800	0.11169689460522528
chr8	103483900	103484900	0.6349836766805377
chr8	103484000	103485000	0.49887170508169726
chr8	103484100	103485100	-0.6869749822622043
chr8	103484200	103485200	-1.0335177056257143
chr8	103484300	103485300	-0.3349138284787237
chr8	103484400	103485400	0.1210653901878708
chr8	103484500	103485500	0.4805227785512107
chr8	103484600	103485600	0.4675478074438351
chr8	103484700	103485700	0.507197863920744
chr8	103484800	103485800	1.0630131961347358
chr8	103484900	103485900	0.8718348852620079
chr8	103485000	103486000	0.6140129222155902
chr8	103485100	103486100	1.7077021925214366
chr8	103485200	103486200	2.0880477074110275
chr8	103485300	103486300	2.363924607861112
chr8	103485400	103486400	2.1989446735224707
chr8	103485500	103486500	1.94539700787359
chr8	103485600	103486600	2.3470451075536443
chr8	103485700	103486700	2.3892910512537777
chr8	103485800	103486800	2.5343014638332115
chr8	103485900	103486900	2.240869154259561
chr8	103486000	103487000	1.9730192223527807
chr8	103486100	103487100	1.763559842135683
chr8	103486200	103487200	1.631622936609428
chr8	103486300	103487300	1.0915309207313253
chr8	103486400	103487400	0.6271872298271566
chr8	103486500	103487500	0.4132826783824118
chr8	103486600	103487600	0.020480610230252945
chr8	103487700	103488700	0.6703428087833482
chr8	103487800	103488800	0.8927369777698173
chr8	103487900	103488900	0.6549592795015078
chr8	103488000	103489000	0.2072629010177608
chr8	103488100	103489100	-0.019340538697547642
chr8	103488200	103489200	0.07100973231714228
chr8	103488300	103489300	0.27151359745204684
chr8	103488400	103489400	0.260617185348692
chr8	103488500	103489500	0.5443461556803368
chr8	103488600	103489600	0.5761358801603752
chr8	103488700	103489700	0.7349340632719563
chr8	103488800	103489800	0.697497816257417
chr8	103488900	103489900	0.12589282668500326
chr8	103489000	103490000	0.6541028460569253
chr8	103489100	103490100	0.829084464055489
chr8	103489200	103490200	0.8114532590846915
chr8	103489300	103490300	0.9610857090466098
chr8	103489400	103490400	0.8217000807044287
chr8	103489500	103490500	0.4608584829593206
chr8	103489600	103490600	0.7036469522041673
chr8	103489700	103490700	-0.7057923359977452
chr8	103489800	103490800	-0.5790464837475205
chr8	103489900	103490900	-0.15127936687289492
chr8	103490000	103491000	-1.2397161248066688
chr8	103490100	103491100	-1.5045283226197514
chr8	103490200	103491200	-1.414546114670026
chr8	103490300	103491300	-1.0716917586078538
chr8	103490400	103491400	-0.841649063301854
chr8	103490500	103491500	-0.6155966388921091
chr8	103490600	103491600	-0.5759331916032102
chr8	103490700	103491700	-0.2070726243188055
chr8	103490800	103491800	-0.3821941195130237
chr8	103490900	103491900	-0.11281154946223845
chr8	103491000	103492000	0.4771856831537936
chr8	103491100	103492100	0.4444440860213331
chr8	103491200	103492200	0.5966783088105795
chr8	103491700	103492700	0.5143669297644843
chr8	103491800	103492800	0.31375612647903106
chr8	103491900	103492900	0.1322804171747582
chr8	103492000	103493000	0.2402018159732908
chr8	103492100	103493100	0.4065620273687177
chr8	103492200	103493200	0.3922478535749583
chr8	103492300	103493300	0.33557161429281124
chr8	103493500	103494500	0.6288853892172966
chr8	103493600	103494600	0.9522943264112244
chr8	103493700	103494700	0.7677760556491428
chr8	103493800	103494800	0.5148749190094559
chr8	103493900	103494900	1.1406526723963353
chr8	103494000	103495000	1.2096564804472207
chr8	103494100	103495100	1.3251338928276866
chr8	103494200	103495200	1.1422026580307618
chr8	103494300	103495300	1.0522328327947603
chr8	103494400	103495400	1.5697763938353104
chr8	103494500	103495500	1.525374050375904
chr8	103494600	103495600	1.0803924436739374
chr8	103494700	103495700	1.8468408243455807
chr8	103494800	103495800	1.9021276418941169
chr8	103494900	103495900	1.4510050356422426
chr8	103495000	103496000	1.8228577247944948
chr8	103495100	103496100	1.7839328332618398
chr8	103496200	103497200	2.8232572128741995
chr8	103496300	103497300	2.7301459980873592
chr8	103496400	103497400	1.9331237253057518
chr8	103496500	103497500	1.6103363611350892
chr8	103496600	103497600	1.39044148830298
chr8	103496700	103497700	0.9393374520459687
chr8	103496800	103497800	0.6870423825417892
chr8	103496900	103497900	0.8762208276451886
chr8	103497000	103498000	0.8226708351636087
chr8	103497900	103498900	-0.7821336802487829
chr8	103498000	103499000	-0.3469180927308106
chr8	103498100	103499100	-0.3970717720627961
chr8	103498200	103499200	-0.15699544016558167
chr8	103498300	103499300	0.6136184525910112
chr8	103498400	103499400	1.2536048196866838
chr8	103498500	103499500	1.0563874457462528
chr8	103498600	103499600	1.5787249418864142
chr8	103498700	103499700	1.1308299162511508
chr8	103498800	103499800	1.286794851863562
chr8	103498900	103499900	2.1339758084808897
chr8	103499000	103500000	2.047121428739929
chr8	103499100	103500100	2.1899115249573287
chr8	103500200	103501200	4.875955956718603
chr8	103500300	103501300	4.871868245962495
chr8	103500400	103501400	4.6396535616784425
chr8	103500500	103501500	4.380570030574509
chr8	103500600	103501600	4.208707671668393
chr8	103500700	103501700	3.8687582361167383
chr8	103500800	103501800	3.0657741102920038
chr8	103500900	103501900	1.6269517251542802
chr8	103501000	103502000	0.07002500245111205
chr8	103501100	103502100	-0.4565435453984178
chr8	103501200	103502200	-1.2827264366239997
chr8	103501300	103502300	-2.015630885566338
chr8	103501400	103502400	-2.4603057907230137
chr8	103501500	103502500	-1.866482806714999
chr8	103501600	103502600	-3.0469790636786818
chr8	103501700	103502700	-2.984879780301121
chr8	103501800	103502800	-2.515460760701364
chr8	103501900	103502900	-2.425992351647868
chr8	103502000	103503000	-1.7337390060619227
chr8	103502100	103503100	-1.9665367452511884
chr8	103502200	103503200	-1.5786861553779885
chr8	103502300	103503300	-1.1577506490418692
chr8	103502400	103503400	-1.1855098386771683
chr8	103502500	103503500	-1.7627023471674717
chr8	103502600	103503600	-0.8137024062210021
chr8	103502700	103503700	-0.016836156599909054
chr8	103502800	103503800	-0.4715968374908337
chr8	103502900	103503900	-0.4854961471808924
chr8	103503000	103504000	-0.5941612337886517
chr8	103503100	103504100	0.0013160054209861187
chr8	103503200	103504200	0.07491231313771028
chr8	103503300	103504300	0.06398299606365526
chr8	103503400	103504400	0.6531765390345651
chr8	103503500	103504500	0.9307119179821598
chr8	103503600	103504600	0.5300907707129887
chr8	103503700	103504700	0.6952140825750389
chr8	103503800	103504800	0.8579586753287453
chr8	103504900	103505900	-0.6747047622691377
chr8	103505000	103506000	-0.593920309271295
chr8	103505100	103506100	-1.8527565099388228
chr8	103505200	103506200	-2.2934396623985926
chr8	103505300	103506300	-2.6828162760669607
chr8	103505400	103506400	-2.8166449799606283
chr8	103505500	103506500	-2.4352514475949625
chr8	103505600	103506600	-2.3147446239910408
chr8	103505700	103506700	-2.238461074473223
chr8	103505800	103506800	-1.8586500492144031
chr8	103505900	103506900	-1.2719158583430696
chr8	103506000	103507000	-0.8273757627664664
chr8	103506100	103507100	0.6633759810507753
chr8	103506200	103507200	1.1683509761638042
chr8	103506300	103507300	1.120832001914978
chr8	103506400	103507400	1.4249278716644511
chr8	103506500	103507500	1.2763923544061222
chr8	103506600	103507600	1.5654787642203534
chr8	103506700	103507700	0.9806732341037964
chr8	103506800	103507800	0.7230642670106664
chr8	103506900	103507900	0.4594811895688018
chr8	103507000	103508000	0.2394994892245112
chr8	103507100	103508100	-0.11230341831443404
chr8	103507200	103508200	-0.3598039214887219
chr8	103507300	103508300	0.14715992834206776
chr8	103507400	103508400	0.027942656713190392
chr8	103507500	103508500	-0.13286398421846207
chr8	103507600	103508600	-0.3237971290497744
chr8	103507700	103508700	0.3360726014500017
chr8	103507800	103508800	0.20091508716167367
chr8	103507900	103508900	0.04664863354803251
chr8	103508000	103509000	-0.04655121751444072
chr8	103508100	103509100	-0.2085509238413556
chr8	103508200	103509200	-0.4556758357288195
chr8	103508300	103509300	-0.23904238104235306
chr8	103508400	103509400	-0.1623331508156268
chr8	103508500	103509500	-0.5781177222795181
chr8	103508600	103509600	-0.4032854150230417
chr8	103508700	103509700	-0.8402366475753109
chr8	103508800	103509800	-0.4961568850003161
chr8	103508900	103509900	-0.20777889229840688
chr8	103509000	103510000	-0.06310040037902293
chr8	103509100	103510100	-0.33349804149088136
chr8	103509200	103510200	-0.11091277222053507
chr8	103509300	103510300	-0.2453063764877696
chr8	103509400	103510400	-0.0934060306797881
chr8	103509500	103510500	0.9758105409837576
chr8	103509600	103510600	0.7235458669475664
chr8	103509700	103510700	1.0054240031573536
chr8	103509800	103510800	1.2854369895090827
chr8	103509900	103510900	1.078250861536192
chr8	103510000	103511000	0.5557130270615299
chr8	103510100	103511100	0.4214513565360817
chr8	103510200	103511200	0.4137220155491408
chr8	103510300	103511300	0.42445934714928935
chr8	103510400	103511400	0.146008252854809
chr8	103510500	103511500	-0.5863143607677778
chr8	103510600	103511600	-0.5548639512229004
chr8	103510700	103511700	-0.8758051115423955
chr8	103510800	103511800	-1.327872370160085
chr8	103510900	103511900	-1.1220661299422086
chr8	103511000	103512000	-0.7126107485089327
chr8	103511100	103512100	0.2424634722720153
chr8	103511200	103512200	0.5688142996082368
chr8	103511300	103512300	-0.1859022600802098
chr8	103511400	103512400	-0.1926511883650094
chr8	103511500	103512500	-0.22092351657343348
chr8	103511600	103512600	0.04566628005434858
chr8	103511700	103512700	0.1343610370781579
chr8	103511800	103512800	-0.15226933191653685
chr8	103511900	103512900	-0.5214732145430327
chr8	103512000	103513000	-0.8753986893204077
chr8	103512100	103513100	-1.3669399459749914
chr8	103512200	103513200	-1.7805303060673985
chr8	103512300	103513300	-1.081651249599477
chr8	103512400	103513400	-1.3585871643183731
chr8	103512500	103513500	-0.944200948273582
chr8	103512600	103513600	-1.0554293754157809
chr8	103512700	103513700	-0.9290941138918786
chr8	103512800	103513800	-0.7586967233646629
chr8	103512900	103513900	-0.5095766263170095
chr8	103513000	103514000	-0.34519631377518895
chr8	103513100	103514100	-0.12421985149261212
chr8	103513200	103514200	0.8420008380637369
chr8	103513300	103514300	1.1236804968340202
chr8	103513400	103514400	1.3448137131747753
chr8	103513500	103514500	1.2182379360587967
chr8	103513600	103514600	1.4341443860208287
chr8	103513700	103514700	1.499254030364962
chr8	103513800	103514800	1.3649447717575185
chr8	103513900	103514900	1.3983096620729054
chr8	103514000	103515000	1.2567010223651807
chr8	103514100	103515100	0.7913568934144857
chr8	103514200	103515200	0.6474736566302747
chr8	103514300	103515300	0.5451059639058102
chr8	103514400	103515400	0.7520139038029814
chr8	103514500	103515500	0.6302287251159544
chr8	103514600	103515600	0.5384854652222494
chr8	103514700	103515700	0.2515242288777917
chr8	103514800	103515800	0.03832180328149111
chr8	103514900	103515900	-0.0061663572619471575
chr8	103515000	103516000	0.3165727907926861
chr8	103515100	103516100	0.281320707617539
chr8	103515200	103516200	0.08682658768708515
chr8	103515300	103516300	0.2461418704834273
chr8	103515400	103516400	0.4043139583385572
chr8	103515500	103516500	0.1140938612289093
chr8	103515600	103516600	-0.03569586927559527
chr8	103515700	103516700	-0.5022159397857838
chr8	103515800	103516800	-0.4081200182879117
chr8	103515900	103516900	-0.10246853010630746
chr8	103516000	103517000	0.17526617485540952
chr8	103516100	103517100	0.14590775626255975
chr8	103516200	103517200	0.14053575188308895
chr8	103516300	103517300	-0.19463149121680767
chr8	103516400	103517400	-0.39441916970024027
chr8	103516500	103517500	-0.4195034828395551
chr8	103516600	103517600	0.09754185606700673
chr8	103516700	103517700	1.135943535397201
chr8	103516800	103517800	0.9631734968444406
chr8	103516900	103517900	1.1824794071161524
chr8	103517000	103518000	1.076411466006851
chr8	103517100	103518100	1.4131091210583828
chr8	103517200	103518200	1.33550910459643
chr8	103517300	103518300	1.0881084155728058
chr8	103517400	103518400	1.4882503655635526
chr8	103517500	103518500	2.4362535626824338
chr8	103517600	103518600	1.842229295166929
chr8	103517700	103518700	1.2059556285824842
chr8	103517800	103518800	1.3168589958773174
chr8	103517900	103518900	1.166729527365991
chr8	103518000	103519000	0.6745034645233592
chr8	103518100	103519100	0.4953997111724782
chr8	103518200	103519200	0.1828485242007844
chr8	103518300	103519300	0.1774559456320467
chr8	103518400	103519400	-0.42621378997154497
chr8	103518500	103519500	-1.6211984384344822
chr8	103518600	103519600	-2.095772255590512
chr8	103518700	103519700	-1.3557204334122823
chr8	103519800	103520800	1.3138729006809502
chr8	103519900	103520900	1.2830227054200063
chr8	103520000	103521000	1.3202912092895982
chr8	103520100	103521100	1.9951812348995883
chr8	103520800	103521800	-0.15544461031519274
chr8	103521200	103522200	0.127920043693591
chr8	103521300	103522300	-0.0744146750524319
chr8	103521400	103522400	-0.057799756396414874
chr8	103521500	103522500	0.20482885676425092
chr8	103521600	103522600	0.4993909899594437
chr8	103521700	103522700	0.39431718885254863
chr8	103521800	103522800	0.2490969533922584
chr8	103521900	103522900	0.1225880159435304
chr8	103522000	103523000	0.6991356875589375
chr8	103522100	103523100	0.7863394134925898
chr8	103522200	103523200	1.0325474801043812
chr8	103522300	103523300	1.030586355948368
chr8	103522400	103523400	0.8626820435435905
chr8	103522500	103523500	1.3589892534274346
chr8	103522600	103523600	0.8093002014162511
chr8	103522700	103523700	1.1711633000387098
chr8	103522800	103523800	1.348310196015791
chr8	103522900	103523900	1.2767394571996014
chr8	103523000	103524000	1.0077417434101292
chr8	103523100	103524100	0.004770526613596003
chr8	103523200	103524200	-0.1882274250384628
chr8	103523300	103524300	-0.011523863533584231
chr8	103523400	103524400	0.3958915593853317
chr8	103523500	103524500	-0.3483041299893923
chr8	103523600	103524600	-0.16114693095336102
chr8	103523700	103524700	-0.42590481898276
chr8	103523800	103524800	-0.8393774581422369
chr8	103523900	103524900	-1.0937054080852369
chr8	103524000	103525000	-0.67526059161134
chr8	103524100	103525100	-0.03943165243444475
chr8	103524200	103525200	-0.536273435028362
chr8	103524300	103525300	-0.977070202351598
chr8	103524400	103525400	-1.1459151012835695
chr8	103524500	103525500	-0.9242555533216016
chr8	103524600	103525600	-0.7002860150421444
chr8	103524700	103525700	-0.2874803574376008
chr8	103524800	103525800	0.15714804268761254
chr8	103524900	103525900	0.2479111819127992
chr8	103525000	103526000	0.09127905672434146
chr8	103525100	103526100	-0.14346431937588755
chr8	103525200	103526200	0.4473827301344563
chr8	103525300	103526300	1.2667877776263805
chr8	103525400	103526400	1.2001523586852134
chr8	103525500	103526500	1.421381256561192
chr8	103525600	103526600	0.7769789109092662
chr8	103525700	103526700	0.3824774307333183
chr8	103525800	103526800	0.31748014285516146
chr8	103525900	103526900	0.4821277289914793
chr8	103526000	103527000	0.22376054405189302
chr8	103526100	103527100	-0.08792686511238311
chr8	103526200	103527200	-0.3482599054012828
chr8	103526300	103527300	-1.4339212561132595
chr8	103526400	103527400	-1.2653239214537817
chr8	103526500	103527500	-1.096057893929874
chr8	103526600	103527600	-0.8261396403394574
chr8	103526700	103527700	-0.4239171453586381
chr8	103526800	103527800	-1.0792119539423717
chr8	103526900	103527900	-0.7285571696921079
chr8	103527000	103528000	-0.6491781434963618
chr8	103527100	103528100	-0.3445495645392211
chr8	103527200	103528200	-0.0939368336525513
chr8	103527300	103528300	0.4099324389078728
chr8	103527400	103528400	-0.6798056615102305
chr8	103527500	103528500	-1.8799113494522381
chr8	103527600	103528600	-2.1332004091911747
chr8	103527700	103528700	-3.3004882076407385
chr8	103527800	103528800	-2.458911142225071
chr8	103527900	103528900	-3.507586330670132
chr8	103528000	103529000	-3.804470029394878
chr8	103528100	103529100	-4.1842091172737215
chr8	103528200	103529200	-4.301537477595439
chr8	103528300	103529300	-4.367406730952055
chr8	103528400	103529400	-3.874595608641082
chr8	103528500	103529500	-2.928066850385341
chr8	103528600	103529600	-2.417765866361456
chr8	103528700	103529700	-1.3119383363883228
chr8	103528800	103529800	-1.5334795751825534
chr8	103528900	103529900	-1.3914159177034051
chr8	103529000	103530000	-1.0621591915013848
chr8	103529100	103530100	-0.6631724701070256
chr8	103529200	103530200	-0.7518507629365725
chr8	103529300	103530300	-0.9313243836328122
chr8	103529400	103530400	-0.8534168767635718
chr8	103529500	103530500	-1.0642915079979878
chr8	103529600	103530600	-1.0040200814000837
chr8	103529700	103530700	-1.3134565822931203
chr8	103529800	103530800	-1.709054650861722
chr8	103529900	103530900	-1.995052858648292
chr8	103530000	103531000	-2.355963555945987
chr8	103530100	103531100	-2.7780079496076326
chr8	103530200	103531200	-3.257555350586154
chr8	103530300	103531300	-2.8203214375600423
chr8	103530400	103531400	-2.920246685405116
chr8	103530500	103531500	-2.9802442303091152
chr8	103530600	103531600	-2.7495768608126063
chr8	103530700	103531700	-2.77496420718976
chr8	103530800	103531800	-2.0109272380293794
chr8	103530900	103531900	-1.154854339209205
chr8	103531000	103532000	-1.3153172968650015
chr8	103531100	103532100	-1.4971330265828604
chr8	103531200	103532200	-1.37420890052099
chr8	103531300	103532300	-1.8400625395330417
chr8	103531400	103532400	-1.6109215604859235
chr8	103531500	103532500	-1.3353538680234236
chr8	103531600	103532600	-1.3245363785273436
chr8	103531700	103532700	-1.3436758728667448
chr8	103531800	103532800	-1.6763069872092151
chr8	103531900	103532900	-2.0106416981415265
chr8	103532000	103533000	-1.7948397966691605
chr8	103532100	103533100	-1.7949676346648231
chr8	103532200	103533200	-1.3623440951572012
chr8	103532300	103533300	-1.0031238297477787
chr8	103532400	103533400	-1.1509227233277186
chr8	103532500	103533500	-1.4924196814490602
chr8	103532600	103533600	-1.7112993911350267
chr8	103533700	103534700	-0.7667093376799564
chr8	103533800	103534800	-1.1900443288203073
chr8	103533900	103534900	-0.7660224020605986
chr8	103534000	103535000	-0.7965127399389975
chr8	103534100	103535100	-0.6300790671958366
chr8	103534200	103535200	-0.937380948596904
chr8	103534300	103535300	-0.5694635529555627
chr8	103534400	103535400	-0.3599829996343967
chr8	103534500	103535500	-0.29438301695780195
chr8	103534600	103535600	-0.17143479897668587
chr8	103534700	103535700	0.11480030250674166
chr8	103534800	103535800	0.17620017720044526
chr8	103534900	103535900	-0.2242227663969233
chr8	103535000	103536000	0.17209802277105993
chr8	103535100	103536100	0.43289776469775465
chr8	103535200	103536200	0.700436891887605
chr8	103535300	103536300	0.7233104218104534
chr8	103535400	103536400	0.3419226691309573
chr8	103535500	103536500	0.08073744632284183
chr8	103535600	103536600	0.30548642291693745
chr8	103535700	103536700	-0.7544207285341569
chr8	103535800	103536800	-1.303653598379948
chr8	103535900	103536900	-1.8022176308901408
chr8	103536000	103537000	-1.9462870254552422
chr8	103536100	103537100	-2.13989494946399
chr8	103536200	103537200	-2.580379189981587
chr8	103536300	103537300	-2.5913351457797416
chr8	103536400	103537400	-2.3329056175524423
chr8	103536500	103537500	-2.4419608441204548
chr8	103536600	103537600	-2.571522275713264
chr8	103536700	103537700	-1.8724368363718515
chr8	103536800	103537800	-1.7136179342603977
chr8	103536900	103537900	-0.6234179024079749
chr8	103537000	103538000	-0.3041274083509316
chr8	103537100	103538100	0.3812190687977556
chr8	103537200	103538200	0.9387137116911842
chr8	103537300	103538300	0.4890899518296911
chr8	103537400	103538400	0.1113430288738566
chr8	103537600	103538600	0.3955515376273948
chr8	103537700	103538700	1.0840134871340807
chr8	103537800	103538800	1.7500330493529306
chr8	103537900	103538900	1.4110953674120703
chr8	103538000	103539000	1.336508887093566
chr8	103538100	103539100	0.7696122085805507
chr8	103538200	103539200	0.8377950719699954
chr8	103538300	103539300	1.0433677974793778
chr8	103538400	103539400	0.7184552988280374
chr8	103538500	103539500	-0.11139190215202684
chr8	103538600	103539600	0.23294486194503056
chr8	103538700	103539700	-0.3505498282539723
chr8	103538800	103539800	-0.7370864324224992
chr8	103538900	103539900	-0.9030387367632894
chr8	103539000	103540000	-0.6508519437202565
chr8	103539100	103540100	-0.2216153159727892
chr8	103539200	103540200	-0.10204047643645417
chr8	103539300	103540300	-0.4248445037962806
chr8	103539400	103540400	-0.22564693706208425
chr8	103539500	103540500	0.05335285811886487
chr8	103539600	103540600	-0.2033145293105794
chr8	103539700	103540700	-0.3855789159305433
chr8	103539800	103540800	-0.06261368056924481
chr8	103539900	103540900	-0.4770916583741101
chr8	103540000	103541000	-1.3710105951397868
chr8	103540100	103541100	-1.2225799553247585
chr8	103540200	103541200	-1.2944171947166
chr8	103540300	103541300	-1.0134721797287478
chr8	103540400	103541400	-0.6262597572030719
chr8	103540500	103541500	-0.4767557772989081
chr8	103540600	103541600	-0.3584618247427861
chr8	103540700	103541700	-0.06843017106248858
chr8	103540800	103541800	-0.5304262275701352
chr8	103540900	103541900	0.6159092358223014
chr8	103541000	103542000	1.506457846032681
chr8	103541100	103542100	1.3552722326326787
chr8	103541200	103542200	0.7007899346313523
chr8	103541300	103542300	0.6088739090502289
chr8	103541400	103542400	0.6059174795586856
chr8	103541500	103542500	0.5641181818909596
chr8	103541600	103542600	0.5292121396075343
chr8	103541700	103542700	0.6402721088424029
chr8	103541800	103542800	0.7628415350083121
chr8	103542300	103543300	0.5654925656061296
chr8	103542400	103543400	0.21878616970402484
chr8	103542500	103543500	-0.4660945169055172
chr8	103542600	103543600	-0.01887716006740768
chr8	103542700	103543700	-0.27517834889798154
chr8	103542800	103543800	-0.6989965883034654
chr8	103542900	103543900	-0.7271651736636789
chr8	103543000	103544000	-1.1296820906060434
chr8	103543100	103544100	-1.1208383450839758
chr8	103543200	103544200	-1.2857773346986927
chr8	103543300	103544300	-0.9609398826240864
chr8	103543400	103544400	-0.6927466520018359
chr8	103543500	103544500	0.03863700046255774
chr8	103544800	103545800	-1.9680534916286423
chr8	103544900	103545900	-2.1347872178564944
chr8	103545000	103546000	-1.6528921633431548
chr8	103545100	103546100	-1.7790623768514986
chr8	103545200	103546200	-1.6237840120665663
chr8	103545300	103546300	-1.9229749863184613
chr8	103545400	103546400	-1.3837409105012517
chr8	103545500	103546500	-0.15443181739787948
chr8	103545600	103546600	-0.3380205032879157
chr8	103545700	103546700	-0.7843101366745302
chr8	103545800	103546800	-1.0597177429558695
chr8	103545900	103546900	-0.8347081570183866
chr8	103546000	103547000	-1.20302547125968
chr8	103546100	103547100	-1.5210787587805483
chr8	103546200	103547200	-1.3482555587597522
chr8	103546300	103547300	-1.4937523302010158
chr8	103546400	103547400	-1.5385525417940071
chr8	103546500	103547500	-1.997032491566773
chr8	103546600	103547600	-2.8685610298101967
chr8	103546700	103547700	-2.7930127432842244
chr8	103546800	103547800	-2.4588138660280965
chr8	103546900	103547900	-3.2201692504703203
chr8	103547000	103548000	-3.8419115665317234
chr8	103547100	103548100	-3.490882743407125
chr8	103547200	103548200	-4.0580866918209715
chr8	103547300	103548300	-3.599674280452436
chr8	103547400	103548400	-3.931500338557423
chr8	103547500	103548500	-3.8581508402740563
chr8	103547600	103548600	-3.295331956087358
chr8	103547700	103548700	-2.359371300130124
chr8	103547800	103548800	-2.9633580624122287
chr8	103547900	103548900	-2.3925128665791133
chr8	103548000	103549000	-1.932007401503138
chr8	103548100	103549100	-2.2021728841487804
chr8	103548200	103549200	-1.935833953807584
chr8	103548300	103549300	-2.6587380681139674
chr8	103548400	103549400	-3.0328829227067806
chr8	103548500	103549500	-3.591356732585232
chr8	103548600	103549600	-3.196816958972001
chr8	103548700	103549700	-4.15327281263404
chr8	103548800	103549800	-4.06804583342486
chr8	103548900	103549900	-4.1759085851526985
chr8	103549000	103550000	-4.4412625799096555
chr8	103549100	103550100	-4.028083531927503
chr8	103549200	103550200	-4.2822022958139945
chr8	103549300	103550300	-4.78568923983045
chr8	103549400	103550400	-4.343494883274434
chr8	103549500	103550500	-4.06250143181627
chr8	103549600	103550600	-4.341832484639832
chr8	103549700	103550700	-4.658548386299183
chr8	103549800	103550800	-5.376162374707573
chr8	103550000	103551000	-4.475522661844394
chr8	103550100	103551100	-4.676826146720372
chr8	103550200	103551200	-5.1921044562433964
chr8	103550300	103551300	-4.238162828132012
chr8	103550400	103551400	-4.562370788217076
chr8	103550500	103551500	-5.181043346608318
chr8	103550600	103551600	-5.517100907266065
chr8	103550700	103551700	-5.2784307802678
chr8	103550800	103551800	-5.129748505282243
chr8	103550900	103551900	-5.5125597356999085
chr8	103551000	103552000	-5.908110897223447
chr8	103551100	103552100	-5.654221292033894
chr8	103551200	103552200	-5.760649479493253
chr8	103551300	103552300	-6.516073835695927
chr8	103551400	103552400	-6.137426029280302
chr8	103551500	103552500	-5.866636867826087
chr8	103551600	103552600	-5.954317856531848
chr8	103551700	103552700	-5.7326893081237245
chr8	103551800	103552800	-5.307954996514839
chr8	103551900	103552900	-5.475344207684588
chr8	103552000	103553000	-5.7392034601998665
chr8	103552100	103553100	-6.317168947675338
chr8	103552200	103553200	-6.151098583655047
chr8	103552300	103553300	-5.639432035058367
chr8	103552400	103553400	-6.27007629148293
chr8	103552500	103553500	-6.015539829696532
chr8	103552600	103553600	-5.997727787850139
chr8	103552700	103553700	-5.8234328213750075
chr8	103552800	103553800	-6.02538195215529
chr8	103552900	103553900	-6.123665037298277
chr8	103553000	103554000	-5.974170857553785
chr8	103553100	103554100	-6.327556839824947
chr8	103553200	103554200	-5.651073119235134
chr8	103553300	103554300	-6.226111777495405
chr8	103553400	103554400	-5.891951035467622
chr8	103553500	103554500	-5.785010145121803
chr8	103553600	103554600	-5.299620849238997
chr8	103553700	103554700	-4.984234617866782
chr8	103553800	103554800	-4.268220860487478
chr8	103553900	103554900	-4.082248411531216
chr8	103554000	103555000	-3.3863923657614663
chr8	103554100	103555100	-2.386774287087838
chr8	103554200	103555200	-2.216876810214635
chr8	103554300	103555300	-1.4347855243167869
chr8	103554400	103555400	-1.666515798527314
chr8	103554500	103555500	-1.9900648830302272
chr8	103554600	103555600	-2.0249441037536924
chr8	103554700	103555700	-3.0126487837702287
chr8	103554800	103555800	-2.954414917330458
chr8	103554900	103555900	-3.3626431363673484
chr8	103555000	103556000	-3.791217951756023
chr8	103555100	103556100	-3.8396157265548254
chr8	103555200	103556200	-3.391711358748237
chr8	103555300	103556300	-3.5793328165308265
chr8	103555400	103556400	-2.9230150470700087
chr8	103555500	103556500	-2.5765711336095967
chr8	103555600	103556600	-2.2443694063381354
chr8	103555700	103556700	-0.7749874412156434
chr8	103555800	103556800	-0.2548311934034487
chr8	103555900	103556900	0.6983508498564561
chr8	103556000	103557000	1.0599787421815698
chr8	103556100	103557100	1.0475874401533962
chr8	103556200	103557200	-0.05115801050681168
chr8	103556300	103557300	0.030677846778303437
chr8	103556400	103557400	0.377725791563646
chr8	103556500	103557500	0.5369310910388204
chr8	103556600	103557600	0.3461568906308117
chr8	103556700	103557700	-0.5190753081065229
chr8	103556800	103557800	-1.567017332465802
chr8	103556900	103557900	-1.7201199566859564
chr8	103557000	103558000	-2.4327883796295007
chr8	103557100	103558100	-3.043878148152688
chr8	103557200	103558200	-1.9552280943486149
chr8	103557300	103558300	-1.675653287927222
chr8	103557400	103558400	-1.4473551446626027
chr8	103557500	103558500	-1.7591831614298097
chr8	103557600	103558600	-1.7252087581220046
chr8	103557700	103558700	-1.1644061531412009
chr8	103557800	103558800	-0.7887268112742662
chr8	103557900	103558900	-0.7459160920328939
chr8	103558000	103559000	-0.7930101468161518
chr8	103559100	103560100	-1.5585184117210873
chr8	103559200	103560200	-1.209419793011192
chr8	103559300	103560300	-0.980672603839848
chr8	103559400	103560400	-1.2489562503194351
chr8	103559500	103560500	-1.4083102308300652
chr8	103559600	103560600	-1.268393836225316
chr8	103559700	103560700	-1.018446549205814
chr8	103559800	103560800	-0.8081386794501499
chr8	103559900	103560900	-0.6755540452642094
chr8	103560000	103561000	-0.3820938633960166
chr8	103560100	103561100	-0.5250401559500103
chr8	103560200	103561200	-1.2209228458096189
chr8	103560300	103561300	-1.4740925882293925
chr8	103560400	103561400	-1.292096850961128
chr8	103560500	103561500	-1.1202497019381443
chr8	103560600	103561600	-1.0466352466638733
chr8	103560700	103561700	-1.1719951801945658
chr8	103560800	103561800	-1.1764245031578195
chr8	103560900	103561900	-1.2567106628177347
chr8	103561000	103562000	-1.323888574502659
chr8	103561100	103562100	-0.9042696502827564
chr8	103561200	103562200	-0.8606064447236248
chr8	103561300	103562300	-1.1126005420288745
chr8	103561400	103562400	-0.8072066359522336
chr8	103561500	103562500	-0.356346956983319
chr8	103561600	103562600	0.18118337125260345
chr8	103561700	103562700	0.4055642445960044
chr8	103561800	103562800	0.2437043777537177
chr8	103561900	103562900	0.1788218004255334
chr8	103562000	103563000	-0.07664424543637723
chr8	103562100	103563100	-0.9329064637914092
chr8	103562200	103563200	-1.2735937622721647
chr8	103562300	103563300	-1.1376965871090703
chr8	103562400	103563400	-2.196827075247501
chr8	103562500	103563500	-2.1825748831872334
chr8	103562600	103563600	-2.6638056258258804
chr8	103562700	103563700	-3.184183273610686
chr8	103562800	103563800	-3.40283827490988
chr8	103562900	103563900	-3.3278888255131047
chr8	103563000	103564000	-3.1047835646425006
chr8	103563100	103564100	-2.36990719680342
chr8	103563200	103564200	-1.9077960317807507
chr8	103563300	103564300	-1.5077396387086988
chr8	103563400	103564400	-1.2091754321983803
chr8	103563500	103564500	-1.139996293431887
chr8	103563600	103564600	-1.2925704566848393
chr8	103563700	103564700	-0.6986075883877939
chr8	103563800	103564800	-0.7134338583389949
chr8	103563900	103564900	-0.9155904788901408
chr8	103564000	103565000	-0.7119856488007654
chr8	103564100	103565100	-1.5153627011836923
chr8	103564200	103565200	-1.2922151896939411
chr8	103564300	103565300	-2.035740416202775
chr8	103564400	103565400	-1.555413675498285
chr8	103564500	103565500	-1.9968782659808524
chr8	103564600	103565600	-1.7376031660300075
chr8	103564700	103565700	-2.1011210445664847
chr8	103564800	103565800	-2.0649875522541103
chr8	103564900	103565900	-2.3243715974192267
chr8	103565000	103566000	-2.802711588618482
chr8	103565100	103566100	-2.52044074022802
chr8	103565200	103566200	-2.549980213052873
chr8	103565300	103566300	-2.132696506427462
chr8	103565400	103566400	-2.7256512897121428
chr8	103565500	103566500	-2.1969631572273944
chr8	103565600	103566600	-2.3984121777970904
chr8	103565700	103566700	-1.9768748695156009
chr8	103565800	103566800	-1.6384071523200021
chr8	103565900	103566900	-1.3665749448799682
chr8	103566000	103567000	-0.8964822319275311
chr8	103566100	103567100	-0.72270032274969
chr8	103566200	103567200	-0.8886458149916275
chr8	103566300	103567300	-0.7280104797838505
chr8	103566400	103567400	-0.31542211090130995
chr8	103566500	103567500	-0.5772881726943838
chr8	103566600	103567600	-0.5814389526586212
chr8	103566700	103567700	-0.7560999659143394
chr8	103566800	103567800	-0.9612805194506016
chr8	103566900	103567900	-0.7107348571010406
chr8	103567000	103568000	-1.0919026792912505
chr8	103567100	103568100	-0.5266553750709527
chr8	103567200	103568200	-0.20949327930754288
chr8	103567300	103568300	-0.06989936119180246
chr8	103567400	103568400	0.12417046523811742
chr8	103567500	103568500	-0.2015392928493652
chr8	103567600	103568600	-0.2778725290835323
chr8	103567700	103568700	-0.3801479175397096
chr8	103567800	103568800	-0.4277214170374257
chr8	103567900	103568900	-1.1475712205165127
chr8	103568000	103569000	-1.0969706786351228
chr8	103568100	103569100	-2.034501477396756
chr8	103568200	103569200	-2.495015964484834
chr8	103568300	103569300	-2.7567756036629016
chr8	103568400	103569400	-2.8241057077737968
chr8	103568500	103569500	-1.9780625380658303
chr8	103568600	103569600	-2.5366724653548722
chr8	103568700	103569700	-2.2176021056075257
chr8	103568800	103569800	-2.5016206215843577
chr8	103568900	103569900	-1.9043861895091423
chr8	103569000	103570000	-1.3533757370392567
chr8	103569100	103570100	-1.1687020361215603
chr8	103569200	103570200	-1.174174815667849
chr8	103569300	103570300	-1.5109202749839492
chr8	103569400	103570400	-1.7857383219198055
chr8	103569500	103570500	-1.8374247543882185
chr8	103569600	103570600	-1.37377330970204
chr8	103569700	103570700	-1.4468751977346543
chr8	103569800	103570800	-0.8419186849099738
chr8	103569900	103570900	-1.4453474764187215
chr8	103570000	103571000	-2.3499199168942155
chr8	103570100	103571100	-2.3342172735804487
chr8	103570200	103571200	-2.522112216255896
chr8	103570300	103571300	-2.2383473518593218
chr8	103570400	103571400	-2.03982757326442
chr8	103570500	103571500	-2.3423059756297824
chr8	103570600	103571600	-1.7169545523122252
chr8	103570700	103571700	-2.2665219465662383
chr8	103570800	103571800	-2.5011096974915974
chr8	103570900	103571900	-2.232150325191671
chr8	103571000	103572000	-1.5756742623779116
chr8	103571100	103572100	-1.886420843432924
chr8	103571200	103572200	-1.7332070228416523
chr8	103571300	103572300	-2.2214265361543264
chr8	103571400	103572400	-2.240345073134532
chr8	103571500	103572500	-2.5242449077277347
chr8	103571600	103572600	-2.6667086604207317
chr8	103571700	103572700	-2.4201110144674645
chr8	103571800	103572800	-3.043743256934452
chr8	103571900	103572900	-2.8023461879045968
chr8	103572000	103573000	-3.2456211382805886
chr8	103572100	103573100	-2.8037379642799802
chr8	103572200	103573200	-2.824926347183472
chr8	103572300	103573300	-3.0312897005073927
chr8	103572400	103573400	-3.282812153318777
chr8	103572500	103573500	-2.9313621216038315
chr8	103572600	103573600	-3.875843742751683
chr8	103572700	103573700	-3.419472561843913
chr8	103572800	103573800	-3.2818772977965085
chr8	103572900	103573900	-3.0903802319383025
chr8	103573000	103574000	-2.7292409059694682
chr8	103573100	103574100	-2.511324137221932
chr8	103573200	103574200	-2.0313242458294534
chr8	103573300	103574300	-1.3610740134218715
chr8	103573400	103574400	-1.3561701793768046
chr8	103573500	103574500	-1.5367857567429952
chr8	103573600	103574600	-0.5644202787619659
chr8	103573700	103574700	-1.0910732925423927
chr8	103573800	103574800	-0.5108223982021655
chr8	103573900	103574900	-1.1160480208287074
chr8	103574000	103575000	-1.053834242351653
chr8	103574100	103575100	-1.7727964012397737
chr8	103574200	103575200	-2.1321165907922253
chr8	103574300	103575300	-2.531783959612897
chr8	103574400	103575400	-2.6446301118870488
chr8	103574500	103575500	-3.0326207332033706
chr8	103574600	103575600	-3.2283823099729125
chr8	103574700	103575700	-2.5852312655873466
chr8	103574800	103575800	-2.643139328406107
chr8	103574900	103575900	-2.3600186719077247
chr8	103575000	103576000	-2.5258615494492074
chr8	103575100	103576100	-2.623552460962249
chr8	103575200	103576200	-2.583638568581379
chr8	103575300	103576300	-2.2672972550259174
chr8	103575800	103576800	-2.9852275839857563
chr8	103575900	103576900	-2.0975382233240616
chr8	103576000	103577000	-2.5712602537483304
chr8	103576100	103577100	-2.506170545874301
chr8	103576200	103577200	-3.452034698443677
chr8	103576300	103577300	-3.931208130856381
chr8	103576400	103577400	-4.220508287279654
chr8	103576500	103577500	-3.8929197692039215
chr8	103576600	103577600	-3.357728922070708
chr8	103576700	103577700	-3.4881362167154952
chr8	103576800	103577800	-4.52100247957103
chr8	103576900	103577900	-5.280240187956008
chr8	103577000	103578000	-4.909362948119858
chr8	103577100	103578100	-4.6567954964283045
chr8	103577200	103578200	-4.2767700267142885
chr8	103577300	103578300	-3.5780489829409436
chr8	103577400	103578400	-4.0646861173098525
chr8	103577500	103578500	-5.1804210755179785
chr8	103577600	103578600	-4.9754109519149265
chr8	103577700	103578700	-4.692025067975222
chr8	103577800	103578800	-4.4879950113118525
chr8	103577900	103578900	-4.179094017615639
chr8	103578000	103579000	-4.064846821603664
chr8	103578100	103579100	-4.157787057096364
chr8	103578200	103579200	-4.38128716658172
chr8	103578300	103579300	-4.387641602767172
chr8	103578400	103579400	-3.9685277321434183
chr8	103578500	103579500	-3.3902684518921524
chr8	103578600	103579600	-3.880847734321884
chr8	103578700	103579700	-4.1333971317061575
chr8	103578800	103579800	-3.777684087000333
chr8	103578900	103579900	-3.721300453841939
chr8	103579000	103580000	-4.091822805577531
chr8	103579100	103580100	-3.967524922759688
chr8	103579200	103580200	-3.375532460554096
chr8	103579300	103580300	-3.5035001580710694
chr8	103579400	103580400	-3.097483737214416
chr8	103579500	103580500	-2.9165198425032477
chr8	103579600	103580600	-2.71385650856542
chr8	103579700	103580700	-2.5733977569610325
chr8	103579800	103580800	-2.3715829006411853
chr8	103580900	103581900	-3.8892882217451077
chr8	103581000	103582000	-4.279467435014563
chr8	103581100	103582100	-4.81845017380787
chr8	103581200	103582200	-5.131000283215147
chr8	103581300	103582300	-5.267859943530488
chr8	103581400	103582400	-4.8268304182811255
chr8	103581500	103582500	-4.196003878541034
chr8	103581600	103582600	-4.7389536974929545
chr8	103581700	103582700	-4.6113999625703785
chr8	103581800	103582800	-4.467942613023179
chr8	103581900	103582900	-4.160071471081388
chr8	103582000	103583000	-3.0895139673573615
chr8	103582100	103583100	-3.0983382361441736
chr8	103582200	103583200	-3.2837602161184067
chr8	103582300	103583300	-3.6594865541540296
chr8	103582400	103583400	-3.9836616238817286
chr8	103582500	103583500	-4.190649562843818
chr8	103582600	103583600	-3.9597589467087992
chr8	103582700	103583700	-3.7506082904550766
chr8	103582800	103583800	-3.831436871556088
chr8	103582900	103583900	-3.5974680881643244
chr8	103583000	103584000	-5.232219551265682
chr8	103583100	103584100	-4.936081573940122
chr8	103583200	103584200	-4.340432279369546
chr8	103583300	103584300	-4.078550226480403
chr8	103583400	103584400	-4.1732172646164605
chr8	103583500	103584500	-3.5652799899479235
chr8	103583600	103584600	-3.334199133760205
chr8	103583700	103584700	-3.5956090394025986
chr8	103583800	103584800	-3.1086410650440537
chr8	103583900	103584900	-3.0402610127245207
chr8	103584000	103585000	-1.9303529349385864
chr8	103584100	103585100	-2.6107691133768443
chr8	103584200	103585200	-3.37212639377879
chr8	103584300	103585300	-2.77217409271321
chr8	103584400	103585400	-3.1751197745640463
chr8	103584500	103585500	-3.7704436285967295
chr8	103584600	103585600	-3.509701138434368
chr8	103584700	103585700	-3.8966876066765033
chr8	103584800	103585800	-3.8442508040060894
chr8	103584900	103585900	-3.8311876579088713
chr8	103585000	103586000	-3.7067985578378932
chr8	103585100	103586100	-3.695976153585703
chr8	103585200	103586200	-3.4690081250457014
chr8	103585300	103586300	-4.670825379963175
chr8	103585400	103586400	-4.080214249433676
chr8	103585500	103586500	-3.821716174386588
chr8	103585600	103586600	-5.228301728139095
chr8	103585700	103586700	-4.989273921822587
chr8	103585800	103586800	-5.420090941335788
chr8	103585900	103586900	-5.563327922219756
chr8	103586000	103587000	-6.558554173864917
chr8	103586100	103587100	-5.919830513773283
chr8	103586200	103587200	-6.005576903063639
chr8	103586300	103587300	-5.4536236991726765
chr8	103586400	103587400	-5.589078733381918
chr8	103586500	103587500	-4.7582934032716295
chr8	103586600	103587600	-3.8045404132806215
chr8	103586700	103587700	-4.0242306054115
chr8	103586800	103587800	-4.3981390991586045
chr8	103586900	103587900	-3.9887947301064655
chr8	103587000	103588000	-3.136108428723932
chr8	103587100	103588100	-3.6895367707078215
chr8	103587200	103588200	-4.192712254027125
chr8	103587300	103588300	-4.148050810175281
chr8	103587400	103588400	-4.036036022076791
chr8	103587500	103588500	-5.325437774946519
chr8	103589500	103590500	-3.9085710539328553
chr8	103589600	103590600	-4.518519076977697
chr8	103589700	103590700	-4.557978334377307
chr8	103589800	103590800	-4.5424870363160235
chr8	103589900	103590900	-5.1305776884869765
chr8	103590000	103591000	-6.299201862677532
chr8	103590100	103591100	-6.044708667383798
chr8	103590200	103591200	-5.695186650796955
chr8	103590300	103591300	-5.324632594525707
chr8	103590400	103591400	-5.887617372664378
chr8	103590500	103591500	-5.594117069098828
chr8	103590600	103591600	-5.786030958836796
chr8	103590700	103591700	-6.9794812214392365
chr8	103590800	103591800	-6.239618642454366
chr8	103590900	103591900	-6.2081012906200765
chr8	103591000	103592000	-5.634121209450109
chr8	103591100	103592100	-5.820815912147911
chr8	103591200	103592200	-6.014129494104204
chr8	103591300	103592300	-6.054927993970003
chr8	103591400	103592400	-5.868622961602173
chr8	103591500	103592500	-4.989980177194184
chr8	103591600	103592600	-4.026140719914934
chr8	103591700	103592700	-3.9356447467292575
chr8	103591800	103592800	-4.264812613577527
chr8	103591900	103592900	-3.615100710624015
chr8	103592000	103593000	-3.613463683431711
chr8	103592100	103593100	-2.840252808130478
chr8	103592200	103593200	-2.6849186055776246
chr8	103592300	103593300	-2.96697975090676
chr8	103592400	103593400	-3.083187002989112
chr8	103592500	103593500	-3.2646254461049664
chr8	103592600	103593600	-4.310191256980442
chr8	103592700	103593700	-3.3456999176664515
chr8	103592800	103593800	-3.49503113394442
chr8	103592900	103593900	-5.070833654765744
chr8	103593000	103594000	-4.51580091763191
chr8	103593100	103594100	-5.05770010680449
chr8	103593200	103594200	-5.163070010671839
chr8	103593300	103594300	-5.551148570480845
chr8	103593400	103594400	-5.061992978575086
chr8	103593500	103594500	-5.9418932239900135
chr8	103593600	103594600	-5.054475716847218
chr8	103593700	103594700	-5.247233525836839
chr8	103593800	103594800	-5.6170202702058205
chr8	103593900	103594900	-5.28372698953616
chr8	103594000	103595000	-5.844507440227846
chr8	103594100	103595100	-5.489514272323934
chr8	103594200	103595200	-4.968608183716267
chr8	103594300	103595300	-4.235691852713413
chr8	103594400	103595400	-3.946532576049045
chr8	103594500	103595500	-3.152564824739393
chr8	103594600	103595600	-3.807729640224136
chr8	103594700	103595700	-3.627364556746533
chr8	103594800	103595800	-3.211774198518467
chr8	103594900	103595900	-2.5644473364318547
chr8	103595000	103596000	-2.614157117391814
chr8	103595100	103596100	-3.1149830031359933
chr8	103595200	103596200	-3.89819788510624
chr8	103595300	103596300	-3.2406712308432093
chr8	103595400	103596400	-3.4380938860431347
chr8	103595500	103596500	-3.6511176911218297
chr8	103595600	103596600	-3.5484214567160537
chr8	103595700	103596700	-3.5610191524579187
chr8	103595800	103596800	-3.607269162888064
chr8	103595900	103596900	-3.5888531971140707
chr8	103596000	103597000	-4.05129432946044
chr8	103596100	103597100	-3.388025979877143
chr8	103596200	103597200	-3.0830243352747053
chr8	103596300	103597300	-3.9768105471265134
chr8	103596400	103597400	-4.465764214654514
chr8	103596500	103597500	-4.545666559449457
chr8	103596600	103597600	-4.091448881947433
chr8	103596700	103597700	-3.848418700477112
chr8	103596800	103597800	-4.190648469576939
chr8	103596900	103597900	-4.341881220213452
chr8	103597000	103598000	-3.4326252389327547
chr8	103597100	103598100	-3.4650961358862853
chr8	103597200	103598200	-3.219448838567704
chr8	103597300	103598300	-2.4802089853996425
chr8	103597400	103598400	-2.32099504137841
chr8	103597500	103598500	-2.1834830307820017
chr8	103597600	103598600	-2.3950381117283293
chr8	103597700	103598700	-3.102369138679277
chr8	103597800	103598800	-3.2027979885935944
chr8	103597900	103598900	-2.91340193030751
chr8	103598000	103599000	-3.5037969461265757
chr8	103598100	103599100	-3.894696988817577
chr8	103598200	103599200	-3.9403712011380483
chr8	103598300	103599300	-4.326514403827508
chr8	103598400	103599400	-4.085499008843557
chr8	103598500	103599500	-4.003210772235247
chr8	103598600	103599600	-4.159695283261525
chr8	103599300	103600300	-2.8116014104434464
chr8	103599400	103600400	-3.902827525390486
chr8	103599500	103600500	-4.081727870639103
chr8	103599600	103600600	-4.427396866519237
chr8	103599700	103600700	-4.3293933274928795
chr8	103599800	103600800	-4.972665831187039
chr8	103599900	103600900	-4.766604213175712
chr8	103600000	103601000	-4.9460337723956
chr8	103600100	103601100	-5.440317422060884
chr8	103600200	103601200	-4.854108226481976
chr8	103600300	103601300	-5.246148714768833
chr8	103600400	103601400	-4.4209521158854255
chr8	103600500	103601500	-4.597184634471037
chr8	103600600	103601600	-5.169254584755364
chr8	103600700	103601700	-5.380922352097752
chr8	103600800	103601800	-5.057506535436074
chr8	103600900	103601900	-5.815829652741375
chr8	103601000	103602000	-5.601680131217768
chr8	103601100	103602100	-6.013494840865077
chr8	103601200	103602200	-6.504552896161242
chr8	103601300	103602300	-6.534835090615138
chr8	103601400	103602400	-7.071288546142732
chr8	103601500	103602500	-7.556046331572294
chr8	103601600	103602600	-7.0551278216304585
chr8	103601700	103602700	-7.292284156734103
chr8	103601800	103602800	-7.6013601387648215
chr8	103601900	103602900	-6.965698740784862
chr8	103602000	103603000	-7.00748970035376
chr8	103602100	103603100	-6.7270619840909776
chr8	103602200	103603200	-5.995204794268317
chr8	103602300	103603300	-5.512876830733949
chr8	103602400	103603400	-5.107577878675495
chr8	103602500	103603500	-4.224016140266648
chr8	103602600	103603600	-3.91744390291947
chr8	103609000	103610000	-6.000782765304558
chr8	103609100	103610100	-6.76996321938522
chr8	103609200	103610200	-7.626780738159901
chr8	103609300	103610300	-8.773585692009853
chr8	103609400	103610400	-9.664639026528004
chr8	103609500	103610500	-9.253011091099753
chr8	103609600	103610600	-9.79834338079498
chr8	103609700	103610700	-9.39362111173558
chr8	103609800	103610800	-9.238619279083249
chr8	103609900	103610900	-8.594567625403242
chr8	103610000	103611000	-8.886785381113404
chr8	103610100	103611100	-8.676987554185619
chr8	103610200	103611200	-8.610708447745559
chr8	103610300	103611300	-8.049176846546999
chr8	103610400	103611400	-7.143575566211499
chr8	103610500	103611500	-7.89809030423085
chr8	103610600	103611600	-6.929354106661134
chr8	103610700	103611700	-7.66883894395432
chr8	103610800	103611800	-7.3284232759054735
chr8	103610900	103611900	-7.493956499824389
chr8	103611000	103612000	-7.613958468850285
chr8	103611100	103612100	-7.10092802656272
chr8	103611200	103612200	-6.0454965063564785
chr8	103611300	103612300	-5.7380322089401865
chr8	103611400	103612400	-6.599791960426768
chr8	103611500	103612500	-5.900123162383037
chr8	103611600	103612600	-6.983387483126777
chr8	103611700	103612700	-6.1224116868393805
chr8	103611800	103612800	-6.806009020909687
chr8	103611900	103612900	-5.6804405466600265
chr8	103612000	103613000	-5.034687034830369
chr8	103612100	103613100	-5.414500011013626
chr8	103612200	103613200	-6.216279959743912
chr8	103612300	103613300	-6.0875082345929465
chr8	103612400	103613400	-5.178464690503442
chr8	103612500	103613500	-5.416835729881939
chr8	103612600	103613600	-4.857803847225207
chr8	103612700	103613700	-4.781568416422342
chr8	103612800	103613800	-4.332385417201446
chr8	103612900	103613900	-4.080068847220072
chr8	103613000	103614000	-3.3106249018674236
chr8	103613100	103614100	-2.7239815179293005
chr8	103613200	103614200	-2.250564597240303
chr8	103613300	103614300	-2.072042305353309
chr8	103613400	103614400	-1.8204490645873768
chr8	103613500	103614500	-1.3857514858058408
chr8	103613600	103614600	-0.7976701724985369
chr8	103614300	103615300	-2.9525215134601592
chr8	103614400	103615400	-2.606549722832431
chr8	103614500	103615500	-3.0638154578416006
chr8	103614600	103615600	-4.063502722614203
chr8	103614700	103615700	-4.354936673270384
chr8	103614800	103615800	-3.6693947705804932
chr8	103614900	103615900	-4.019913915190248
chr8	103615000	103616000	-3.992414581374487
chr8	103615100	103616100	-3.1937862639462367
chr8	103615200	103616200	-3.5692344332847425
chr8	103615300	103616300	-3.5844785659141163
chr8	103615400	103616400	-3.7184038142726914
chr8	103615500	103616500	-3.492987663250572
chr8	103615600	103616600	-2.1771063812758027
chr8	103615700	103616700	-1.744155616152886
chr8	103615800	103616800	-2.210805831442872
chr8	103615900	103616900	-2.243675812091685
chr8	103616000	103617000	-2.3175717107577243
chr8	103616100	103617100	-2.9165760582168727
chr8	103616200	103617200	-3.141710761651476
chr8	103616300	103617300	-2.543606001416572
chr8	103616400	103617400	-3.1386876786365683
chr8	103616500	103617500	-2.993236767919897
chr8	103616600	103617600	-3.8440715619689256
chr8	103616700	103617700	-4.241617389836518
chr8	103616800	103617800	-4.594637462769757
chr8	103616900	103617900	-4.672378702454057
chr8	103617000	103618000	-4.213391250746609
chr8	103617100	103618100	-4.270168508503772
chr8	103617200	103618200	-4.651049792852732
chr8	103617300	103618300	-5.134600657070031
chr8	103617400	103618400	-4.396090472999116
chr8	103617500	103618500	-4.515998371424276
chr8	103617600	103618600	-4.218229368157152
chr8	103617700	103618700	-4.267634315102357
chr8	103617800	103618800	-4.230549270617492
chr8	103617900	103618900	-4.213301203173332
chr8	103618000	103619000	-4.257814596872683
chr8	103619100	103620100	-2.704753414114716
chr8	103619200	103620200	-2.4397577506936057
chr8	103619300	103620300	-1.5965510366941107
chr8	103619400	103620400	-1.7601515143688986
chr8	103619500	103620500	-2.389930078397219
chr8	103619600	103620600	-2.016773704030318
chr8	103619700	103620700	-1.8310501533305457
chr8	103619800	103620800	-2.131931618260352
chr8	103619900	103620900	-0.9737518720206586
chr8	103620000	103621000	-0.5480641687561332
chr8	103620100	103621100	-0.7401126052624993
chr8	103621200	103622200	-2.3582811531930834
chr8	103621300	103622300	-2.789942984161756
chr8	103621400	103622400	-3.3367124575513816
chr8	103621500	103622500	-3.9432170078340287
chr8	103621600	103622600	-4.376555826660352
chr8	103621700	103622700	-4.583690270830449
chr8	103621800	103622800	-4.210888150698317
chr8	103621900	103622900	-3.002633745866268
chr8	103622000	103623000	-3.174376985095881
chr8	103622100	103623100	-2.8478290916728337
chr8	103622200	103623200	-2.8972631672177815
chr8	103622300	103623300	-3.095972431455977
chr8	103622400	103623400	-3.5858897557488145
chr8	103622500	103623500	-2.9535666030312604
chr8	103623700	103624700	-2.702346719768474
chr8	103623800	103624800	-3.2221305263769127
chr8	103623900	103624900	-2.528840050856444
chr8	103624000	103625000	-2.661696829627618
chr8	103624100	103625100	-2.210952613037144
chr8	103624200	103625200	-1.7574441443506137
chr8	103624300	103625300	-2.008239200118044
chr8	103624400	103625400	-2.1617932506960176
chr8	103624500	103625500	-1.8104766789112656
chr8	103624600	103625600	-1.554067209094426
chr8	103624700	103625700	-1.8342663972972364
chr8	103624800	103625800	-1.178130854041035
chr8	103624900	103625900	-0.4944901633805992
chr8	103625000	103626000	0.37723258582760266
chr8	103625100	103626100	0.3430897223159796
chr8	103625200	103626200	0.14921276985147866
chr8	103625300	103626300	-0.5448309598068309
chr8	103625400	103626400	-0.6312655321810224
chr8	103625500	103626500	-0.6960180132455559
chr8	103625600	103626600	-1.1017431509941285
chr8	103625700	103626700	-0.8750045104630501
chr8	103625800	103626800	-1.3253986338706674
chr8	103625900	103626900	-2.8521643257179874
chr8	103626000	103627000	-2.9271251809805294
chr8	103626100	103627100	-3.0031965966901435
chr8	103626200	103627200	-2.6804835648251526
chr8	103626300	103627300	-1.7200352908849792
chr8	103626400	103627400	-2.1214841387148096
chr8	103626500	103627500	-2.154716559302285
chr8	103626600	103627600	-1.551702608828368
chr8	103626700	103627700	-1.6402298876845975
chr8	103626800	103627800	-1.5098930876711931
chr8	103626900	103627900	-1.3945530317146262
chr8	103627000	103628000	-1.9837957889855578
chr8	103627100	103628100	-1.6290347094060116
chr8	103627200	103628200	-1.4827805347165717
chr8	103627300	103628300	-2.231808733882906
chr8	103627400	103628400	-1.43323878159276
chr8	103627500	103628500	-1.4585109368939553
chr8	103628800	103629800	-3.122829865276556
chr8	103628900	103629900	-3.090183876227142
chr8	103629000	103630000	-3.1751537817435014
chr8	103629100	103630100	-2.5182469513758097
chr8	103630600	103631600	-2.524637379112248
chr8	103630700	103631700	-2.149635205765774
chr8	103630800	103631800	-1.7712153282899583
chr8	103630900	103631900	-1.9799617366645068
chr8	103631000	103632000	-1.383314677851426
chr8	103631100	103632100	-0.2777416763261392
chr8	103631200	103632200	-0.12363559508001447
chr8	103631300	103632300	-0.23643311255580585
chr8	103631400	103632400	0.2619510507037382
chr8	103631500	103632500	0.036467110372599136
chr8	103633300	103634300	-1.3557487141117148
chr8	103633400	103634400	-0.9160848304459204
chr8	103633500	103634500	-0.5475101360782517
chr8	103633600	103634600	0.14339810144166848
chr8	103633700	103634700	0.07991289016525259
chr8	103633800	103634800	0.5027724486615444
chr8	103633900	103634900	0.2609983521287092
chr8	103634000	103635000	0.05992672251918903
chr8	103634100	103635100	0.6276103805425243
chr8	103634200	103635200	1.0135530366613197
chr8	103634300	103635300	0.2417611563219161
chr8	103634400	103635400	-0.09900358409991372
chr8	103634500	103635500	-0.12565237830436807
chr8	103634600	103635600	0.09508669832498524
chr8	103634700	103635700	0.02282765003873112
chr8	103634800	103635800	-0.1537059502526657
chr8	103634900	103635900	0.07557428242504112
chr8	103635000	103636000	-0.0007724808340354947
chr8	103635100	103636100	-0.282471625146551
chr8	103635200	103636200	0.03231148558402624
chr8	103635300	103636300	0.3876272054029868
chr8	103635400	103636400	0.2500216827453186
chr8	103635500	103636500	0.12016127808027136
chr8	103635600	103636600	0.6144826160894278
chr8	103635700	103636700	0.20174547843320634
chr8	103636800	103637800	-0.924825434574654
chr8	103636900	103637900	-0.519013290511415
chr8	103637000	103638000	-0.4401840042862869
chr8	103637100	103638100	0.07495175273658945
chr8	103637200	103638200	-0.3534143295120055
chr8	103637300	103638300	-0.5049306840376651
chr8	103637400	103638400	-0.21627882226323772
chr8	103637500	103638500	0.29147742900665924
chr8	103637600	103638600	-0.4525646265778768
chr8	103637700	103638700	-0.1975450103725108
chr8	103637800	103638800	0.29110697259477514
chr8	103637900	103638900	-0.7156636851040062
chr8	103638000	103639000	-1.1887313111516902
chr8	103638100	103639100	-1.4618000930354755
chr8	103638200	103639200	-1.78722902528326
chr8	103638300	103639300	-2.2512325319082542
chr8	103638400	103639400	-2.0103592866590674
chr8	103638500	103639500	-2.510862040475744
chr8	103638600	103639600	-2.398786048278493
chr8	103638700	103639700	-2.994249302815064
chr8	103638800	103639800	-3.0708090926805447
chr8	103638900	103639900	-2.6098530137961227
chr8	103639000	103640000	-3.2005298492569
chr8	103639100	103640100	-3.7361009378478034
chr8	103639200	103640200	-3.0341573617581776
chr8	103639300	103640300	-3.128678627406653
chr8	103639400	103640400	-2.8544355357361333
chr8	103639500	103640500	-2.595331090085562
chr8	103639600	103640600	-2.3648790574202683
chr8	103639700	103640700	-1.6153485470681688
chr8	103639800	103640800	-1.3738052407262
chr8	103639900	103640900	-1.201826149814343
chr8	103640000	103641000	-0.9968786754571906
chr8	103640100	103641100	-0.5384811214122872
chr8	103640200	103641200	-0.10948815640436896
chr8	103640300	103641300	0.07852588546759627
chr8	103640400	103641400	0.0002018297875825584
chr8	103640500	103641500	-0.6158700238948239
chr8	103640600	103641600	-0.5741763811923069
chr8	103640700	103641700	-1.3229882183379322
chr8	103640800	103641800	-1.4849488898984249
chr8	103640900	103641900	-1.299948715946347
chr8	103641000	103642000	-1.147094525767664
chr8	103641100	103642100	-1.17021321228762
chr8	103641200	103642200	-1.2768266022031989
chr8	103641300	103642300	-1.1274506713592771
chr8	103641400	103642400	-1.2169182325832528
chr8	103641500	103642500	-0.4122107577657481
chr8	103641600	103642600	-0.7073249183272581
chr8	103641700	103642700	1.2184317752983898
chr8	103641800	103642800	0.4911687679408256
chr8	103641900	103642900	0.5618917282930871
chr8	103642000	103643000	1.0148201091245677
chr8	103642100	103643100	0.4814481120506233
chr8	103642200	103643200	-0.5468737664299079
chr8	103642300	103643300	-0.196579336194316
chr8	103642400	103643400	0.0905707958631087
chr8	103642500	103643500	-0.200186150956114
chr8	103642600	103643600	-0.5877702987474817
chr8	103642700	103643700	-0.7467653968120064
chr8	103642800	103643800	-0.44166664214930496
chr8	103642900	103643900	-0.8239901569783389
chr8	103643000	103644000	-0.8462688754592638
chr8	103643100	103644100	-0.5826596197346078
chr8	103643200	103644200	-0.4342480598732395
chr8	103643300	103644300	-0.6318854678499919
chr8	103643400	103644400	-0.7787391810344897
chr8	103643500	103644500	-0.4087771370074289
chr8	103643600	103644600	0.19730680978332726
chr8	103643700	103644700	0.14028365630362608
chr8	103643800	103644800	0.22598618063131065
chr8	103643900	103644900	0.04800338579927045
chr8	103644000	103645000	-0.12784448957412858
chr8	103644100	103645100	0.10824818501337152
chr8	103644200	103645200	0.11081235669294932
chr8	103644300	103645300	0.3720181118206337
chr8	103644400	103645400	-0.535171516510252
chr8	103644500	103645500	-0.3796806866381583
chr8	103644600	103645600	-0.1314278552801269
chr8	103644700	103645700	-0.4838644162616381
chr8	103644800	103645800	-0.275343293974243
chr8	103644900	103645900	-0.5317916752452213
chr8	103645000	103646000	-0.5309876177755135
chr8	103645100	103646100	-0.7832391762320904
chr8	103645200	103646200	0.018977863496381336
chr8	103645300	103646300	-0.3514995913150981
chr8	103645400	103646400	0.3314389510813241
chr8	103645500	103646500	0.6972667242043079
chr8	103645600	103646600	0.6060990928300567
chr8	103645700	103646700	0.6617825036403563
chr8	103645800	103646800	0.716389867626798
chr8	103645900	103646900	1.1945373635178091
chr8	103646000	103647000	1.108548878099831
chr8	103646100	103647100	1.1721982564694349
chr8	103646200	103647200	0.7547450838655835
chr8	103646300	103647300	0.9875255642286044
chr8	103646400	103647400	0.8745354997786686
chr8	103646600	103647600	-1.0081485175232752
chr8	103648000	103649000	-0.035481585083552786
chr8	103648100	103649100	-0.1654713512081868
chr8	103648200	103649200	0.38586870482389735
chr8	103648300	103649300	0.8371022792067022
chr8	103648400	103649400	0.9435185957960942
chr8	103648500	103649500	0.5901443469926465
chr8	103648600	103649600	0.8414050023953888
chr8	103649400	103650400	1.2513413912377938
chr8	103649500	103650500	1.2656108624615598
chr8	103649700	103650700	2.38264037786784
chr8	103649800	103650800	2.704883420192725
chr8	103649900	103650900	2.556112736183455
chr8	103650000	103651000	2.400173550457952
chr8	103650100	103651100	2.3184968209940027
chr8	103650200	103651200	1.9784940434019027
chr8	103650300	103651300	1.2961609673320285
chr8	103650400	103651400	1.4528887913660418
chr8	103650500	103651500	1.087798563312356
chr8	103650600	103651600	0.9767530315587214
chr8	103650700	103651700	0.820422933532711
chr8	103650800	103651800	0.7594268534344764
chr8	103650900	103651900	0.802243906320547
chr8	103651000	103652000	1.145378562218361
chr8	103651100	103652100	0.8429037379483271
chr8	103651200	103652200	1.0072226827091058
chr8	103651300	103652300	1.3298210756698932
chr8	103651400	103652400	0.9584370472330126
chr8	103651500	103652500	0.4394243334313042
chr8	103651600	103652600	0.2152620226738879
chr8	103651700	103652700	0.37258874551515936
chr8	103651800	103652800	0.1591773743600174
chr8	103651900	103652900	0.5662067618084833
chr8	103652000	103653000	0.11329847796884578
chr8	103652100	103653100	0.6893437979955961
chr8	103652200	103653200	0.6899691933369592
chr8	103652300	103653300	0.7403846032787822
chr8	103652400	103653400	0.6201732129035635
chr8	103652500	103653500	1.6477326210602743
chr8	103652600	103653600	1.8208475846423235
chr8	103652700	103653700	1.7634000638917124
chr8	103652800	103653800	2.498906206531736
chr8	103652900	103653900	1.768633745508808
chr8	103653000	103654000	2.421504724452082
chr8	103653100	103654100	2.102744870888193
chr8	103653200	103654200	2.2414495354503323
chr8	103653300	103654300	2.2596425327528022
chr8	103653400	103654400	2.1745929072039702
chr8	103653500	103654500	1.5320678655831483
chr8	103653600	103654600	1.5986459518506964
chr8	103653700	103654700	1.3555572334814474
chr8	103653800	103654800	0.6339022913550806
chr8	103653900	103654900	0.8424741955627675
chr8	103654000	103655000	0.5830628014764778
chr8	103654100	103655100	0.4878176176978585
chr8	103654200	103655200	-0.4541154532944345
chr8	103654300	103655300	-0.486101261799866
chr8	103654400	103655400	-0.33346292327259025
chr8	103654500	103655500	-0.14741211668837348
chr8	103654600	103655600	-0.7501481413021323
chr8	103654700	103655700	-0.6440729048968609
chr8	103654800	103655800	-0.7537430707141612
chr8	103654900	103655900	-0.7672134462220151
chr8	103655000	103656000	-1.29349524482481
chr8	103655100	103656100	-1.1430147101194508
chr8	103655200	103656200	-0.4022544428008496
chr8	103655300	103656300	-0.3384449261588853
chr8	103655400	103656400	-0.04519178213876834
chr8	103655500	103656500	-0.4944843645018084
chr8	103655600	103656600	0.3917836219430348
chr8	103655700	103656700	0.3702723889565257
chr8	103655800	103656800	0.7359572047546292
chr8	103655900	103656900	0.8601556062065668
chr8	103656000	103657000	0.8092314458279731
chr8	103656100	103657100	0.8820819540135753
chr8	103656200	103657200	1.1031917093519428
chr8	103656300	103657300	1.3046098138260456
chr8	103656400	103657400	1.3890969631282888
chr8	103656500	103657500	1.855465494129786
chr8	103656600	103657600	1.3497164674757467
chr8	103656700	103657700	1.9965431981297463
chr8	103656800	103657800	1.96902576746566
chr8	103656900	103657900	1.56889778899775
chr8	103657000	103658000	2.4850961776473404
chr8	103657100	103658100	1.8883092602548728
chr8	103657200	103658200	1.828392265538578
chr8	103657300	103658300	1.4887178912734098
chr8	103657400	103658400	1.5215003612145883
chr8	103657500	103658500	1.5770274122600298
chr8	103657600	103658600	1.6861810565470179
chr8	103657700	103658700	0.9515066675446162
chr8	103657800	103658800	0.6564422274575044
chr8	103657900	103658900	0.8027120883673555
chr8	103658000	103659000	0.7329049753439109
chr8	103658100	103659100	0.6959654097759549
chr8	103658200	103659200	0.5362238390918059
chr8	103658300	103659300	1.0436764620537935
chr8	103658400	103659400	0.8574615944523645
chr8	103658500	103659500	1.323540127042863
chr8	103658600	103659600	1.3738858782372971
chr8	103658700	103659700	1.814501250857511
chr8	103658800	103659800	2.737379295421236
chr8	103658900	103659900	2.6698480709341026
chr8	103659000	103660000	2.3818209524953415
chr8	103659100	103660100	2.966349121149013
chr8	103659200	103660200	2.980584272397043
chr8	103659300	103660300	3.00666845808147
chr8	103659400	103660400	2.6536207645952463
chr8	103659500	103660500	1.9527695670857488
chr8	103659600	103660600	1.912080920033436
chr8	103659700	103660700	1.5671780524161465
chr8	103659800	103660800	0.5800608908592422
chr8	103659900	103660900	0.9005984518888764
chr8	103660000	103661000	1.0605554415144907
chr8	103660100	103661100	1.0300885850397057
chr8	103660600	103661600	-0.2381017771347415
chr8	103660700	103661700	-0.04920579339217431
chr8	103660800	103661800	0.43336353245916265
chr8	103660900	103661900	0.4580917227597985
chr8	103661000	103662000	0.23397860343820506
chr8	103661100	103662100	0.2418028174221168
chr8	103661200	103662200	0.2708942197726826
chr8	103661300	103662300	0.3330267839007436
chr8	103661400	103662400	0.3689045451438149
chr8	103661800	103662800	-1.2343021676411297
chr8	103661900	103662900	-0.8475396791425375
chr8	103662000	103663000	-0.19952954347402999
chr8	103662100	103663100	0.0007922532961265179
chr8	103662200	103663200	-0.16520870912700214
chr8	103662300	103663300	0.1889480459852928
chr8	103662400	103663400	-0.07010056092177186
chr8	103662500	103663500	0.25191455536138324
chr8	103662600	103663600	0.13617716058664195
chr8	103662700	103663700	0.18737752981298986
chr8	103662800	103663800	0.4410604864829623
chr8	103662900	103663900	0.409969416192588
chr8	103663000	103664000	-0.5521145203379687
chr8	103663100	103664100	-0.8942559859316698
chr8	103663200	103664200	-0.8214252822838658
chr8	103663300	103664300	-1.435723871001949
chr8	103663400	103664400	-1.1561945726894491
chr8	103663500	103664500	-1.7264259165974531
chr8	103663600	103664600	-1.5852651279826309
chr8	103663700	103664700	-1.7055786548218992
chr8	103663800	103664800	-2.2400175224792944
chr8	103663900	103664900	-2.5978242668494733
chr8	103664000	103665000	-2.292956139860109
chr8	103664100	103665100	-2.084446509379217
chr8	103664200	103665200	-2.524462312935572
chr8	103664300	103665300	-2.7467011076683887
chr8	103664400	103665400	-2.340646090135463
chr8	103664500	103665500	-1.5059781380001431
chr8	103664600	103665600	-1.725872213347733
chr8	103664700	103665700	-1.268569418884007
chr8	103664800	103665800	-0.8413784093403068
chr8	103664900	103665900	-0.6958346997592737
chr8	103665000	103666000	-1.1257615658122195
chr8	103665100	103666100	-0.8246664277712854
chr8	103665200	103666200	-0.3896152516139407
chr8	103665300	103666300	0.5296776145890946
chr8	103665400	103666400	-0.08865051965825413
chr8	103665500	103666500	-0.2692695749158933
chr8	103665600	103666600	-0.11987199529833985
chr8	103665700	103666700	-0.5253525223709243
chr8	103665800	103666800	-0.7297063820179702
chr8	103665900	103666900	-0.4351651388664197
chr8	103666000	103667000	-0.40593366039189954
chr8	103666100	103667100	-0.7801770107703655
chr8	103666200	103667200	-0.6121180003170493
chr8	103666300	103667300	-0.4104153453155811
chr8	103666400	103667400	-0.22220010801119247
chr8	103666500	103667500	-0.3883172517997775
chr8	103666600	103667600	-0.8457967663590165
chr8	103666700	103667700	-0.5913243480545537
chr8	103666800	103667800	-0.14294111199057166
chr8	103666900	103667900	-0.6699883970821329
chr8	103667000	103668000	0.17860925932638413
chr8	103667100	103668100	0.15543835322733884
chr8	103667200	103668200	0.06472251239293374
chr8	103667300	103668300	-0.521956853678966
chr8	103667400	103668400	-0.32612407557075096
chr8	103667500	103668500	-0.5697308079285784
chr8	103667600	103668600	0.07155200624979742
chr8	103667700	103668700	0.15220573115666888
chr8	103667800	103668800	-0.21798450279109846
chr8	103667900	103668900	0.26034982118874883
chr8	103668000	103669000	-0.12169626626943854
chr8	103668100	103669100	0.09544497834932927
chr8	103668200	103669200	0.02255062671551079
chr8	103668300	103669300	-0.3451857383313168
chr8	103668400	103669400	-0.3469296563946144
chr8	103668500	103669500	0.1518205647363262
chr8	103668600	103669600	-0.1437529996563553
chr8	103668700	103669700	-0.3778964766419488
chr8	103668800	103669800	-0.3791971279256828
chr8	103668900	103669900	-0.6267667768779182
chr8	103669000	103670000	-0.4609256582509972
chr8	103669100	103670100	-0.5708509558302413
chr8	103669200	103670200	-0.5872130601126434
chr8	103669800	103670800	0.3720606901088879
chr8	103669900	103670900	0.3731784950103235
chr8	103670000	103671000	-0.062230847904189486
chr8	103670100	103671100	0.23024095112969176
chr8	103670200	103671200	0.4938383119422349
chr8	103670300	103671300	0.0900981802467648
chr8	103670400	103671400	0.01773305728013244
chr8	103670500	103671500	0.11506771874068356
chr8	103670600	103671600	-0.048179043461291836
chr8	103670700	103671700	0.5900505084790214
chr8	103670800	103671800	0.5283455800566483
chr8	103670900	103671900	-0.12940871568378173
chr8	103671000	103672000	0.02231284168687158
chr8	103671100	103672100	-0.8772791511383544
chr8	103671200	103672200	-0.6735172548717997
chr8	103671300	103672300	-1.0694416729650758
chr8	103671400	103672400	-1.0059758108298429
chr8	103671500	103672500	-0.8959158565232035
chr8	103671600	103672600	-0.8758320924248263
chr8	103671700	103672700	-1.3402509788068135
chr8	103671800	103672800	-1.735667861071826
chr8	103671900	103672900	-1.2920296793274295
chr8	103672000	103673000	-1.2459314431159554
chr8	103672100	103673100	-0.22718605562635724
chr8	103672200	103673200	-0.6429287636757429
chr8	103672300	103673300	0.27881924700876154
chr8	103672400	103673400	0.22113896507229444
chr8	103672500	103673500	-0.3336641774774382
chr8	103672600	103673600	-0.8809337579199388
chr8	103672700	103673700	-0.4398560857814112
chr8	103672800	103673800	-0.15987866948147358
chr8	103672900	103673900	-0.19194112458490212
chr8	103673000	103674000	-0.5996706552329899
chr8	103673100	103674100	-0.9838527814159608
chr8	103673200	103674200	-1.3093404710845449
chr8	103673300	103674300	-1.6546824628406342
chr8	103673400	103674400	-1.4247312223612998
chr8	103673500	103674500	-1.1121468801451593
chr8	103673600	103674600	-0.4542246443042087
chr8	103673700	103674700	-0.2994168469240912
chr8	103673800	103674800	-0.584523702427924
chr8	103673900	103674900	-0.454954211497937
chr8	103674000	103675000	0.43453404054132166
chr8	103674100	103675100	0.0962665056509222
chr8	103674200	103675200	0.4070295959794254
chr8	103674300	103675300	0.9416130635636536
chr8	103674400	103675400	0.6132823644136662
chr8	103674500	103675500	0.8715096924200745
chr8	103674600	103675600	0.8726886424523154
chr8	103674700	103675700	0.26426469160920235
chr8	103674800	103675800	0.5441470273766111
chr8	103674900	103675900	0.5147116978645908
chr8	103675000	103676000	0.04653429439982932
chr8	103675100	103676100	0.4464063828760291
chr8	103675200	103676200	0.4448051361978138
chr8	103675300	103676300	-0.11561321940667388
chr8	103675400	103676400	0.15167499470335408
chr8	103676000	103677000	-0.3310882989957791
chr8	103676100	103677100	-0.5387932922761332
chr8	103676200	103677200	-0.10593157145609693
chr8	103676300	103677300	0.2429559627102673
chr8	103676400	103677400	0.6057909311916349
chr8	103676500	103677500	0.5877883532230239
chr8	103676600	103677600	0.8910236650286087
chr8	103676700	103677700	0.13525637857782447
chr8	103676800	103677800	0.06488717550034506
chr8	103676900	103677900	0.3298230569363025
chr8	103677000	103678000	0.1587816739506839
chr8	103677100	103678100	0.18563683115164
chr8	103677200	103678200	0.041617151949217016
chr8	103677300	103678300	-0.3809584876379932
chr8	103677400	103678400	-0.7013938807891446
chr8	103677500	103678500	-0.5761694987058623
chr8	103677600	103678600	-0.15557569723804435
chr8	103677700	103678700	0.9772033923093664
chr8	103677800	103678800	0.5991967467637329
chr8	103677900	103678900	0.6662272237527204
chr8	103678000	103679000	1.0353307922335397
chr8	103678100	103679100	1.5662300512363077
chr8	103678200	103679200	0.6129115524684275
chr8	103678300	103679300	0.9185461982635021
chr8	103678400	103679400	1.0918730255806406
chr8	103678500	103679500	0.6694773734121275
chr8	103678600	103679600	-0.23858292455676555
chr8	103678700	103679700	-0.9084174619295986
chr8	103678800	103679800	-0.5795609645943554
chr8	103678900	103679900	-0.680204378606241
chr8	103679000	103680000	-0.6462630524492423
chr8	103679100	103680100	-0.8464550515160065
chr8	103679200	103680200	0.3552769706836855
chr8	103679300	103680300	-0.4736280090420041
chr8	103679400	103680400	-0.6117539053371035
chr8	103679500	103680500	-0.41581865564876747
chr8	103679600	103680600	-0.3404712435834359
chr8	103679700	103680700	0.1691989030372926
chr8	103679800	103680800	-0.27272406806457017
chr8	103679900	103680900	-0.26633417505255536
chr8	103680000	103681000	-0.2862786700598641
chr8	103680100	103681100	-0.029885259185001282
chr8	103680200	103681200	-0.9319506573620904
chr8	103680300	103681300	-0.8956530861847968
chr8	103680400	103681400	-1.1702055408864611
chr8	103680500	103681500	-0.7088999988166325
chr8	103680600	103681600	-1.1158403886971096
chr8	103680700	103681700	-1.31290960116965
chr8	103680800	103681800	-0.8540954903576362
chr8	103680900	103681900	-0.8560447360128367
chr8	103681000	103682000	-0.8987508684650118
chr8	103681100	103682100	-1.257021071997285
chr8	103681200	103682200	-1.2805672604496292
chr8	103681300	103682300	-1.0620770146987066
chr8	103681400	103682400	-0.7173430016253801
chr8	103681500	103682500	-1.118070083530404
chr8	103681600	103682600	-0.12756898906364342
chr8	103681700	103682700	-0.6229952509703592
chr8	103681800	103682800	-1.190711668482386
chr8	103681900	103682900	-0.8557517712433899
chr8	103682000	103683000	-0.8187514229061259
chr8	103682100	103683100	-0.5701656411552046
chr8	103682200	103683200	0.20235087586759684
chr8	103682300	103683300	1.0303850754076724
chr8	103682400	103683400	0.9730277726318058
chr8	103682500	103683500	1.1596839830967745
chr8	103682600	103683600	0.6587462063674965
chr8	103682700	103683700	1.3230191713861152
chr8	103682800	103683800	1.4688544553709706
chr8	103682900	103683900	1.3373272270778005
chr8	103683000	103684000	1.1494913367267394
chr8	103683100	103684100	0.9366090025712734
chr8	103683200	103684200	0.15506935637280966
chr8	103683300	103684300	-0.874390261960119
chr8	103683400	103684400	-0.6494947070606854
chr8	103683500	103684500	-0.7127615255101284
chr8	103683600	103684600	-0.4069327764332944
chr8	103683700	103684700	-0.6759516101130435
chr8	103683800	103684800	-0.1691461122904222
chr8	103683900	103684900	-0.17217864303509
chr8	103684000	103685000	0.21681617970926603
chr8	103684100	103685100	0.27733516344051273
chr8	103685100	103686100	-0.034457041845554814
chr8	103685200	103686200	-0.4283343971378665
chr8	103685300	103686300	-0.7880132524152109
chr8	103685400	103686400	-0.3371967950602437
chr8	103685500	103686500	-0.09004234865690502
chr8	103685600	103686600	0.5598170133423714
chr8	103685700	103686700	0.2883541733346136
chr8	103685800	103686800	0.6460028184474523
chr8	103685900	103686900	0.9277120075774462
chr8	103686000	103687000	1.0885770815173346
chr8	103686100	103687100	0.5326256187489145
chr8	103686200	103687200	0.6334213977806374
chr8	103686300	103687300	1.019773444929924
chr8	103686400	103687400	0.903713710091583
chr8	103686500	103687500	0.03461892355580741
chr8	103686600	103687600	-0.4307890268130537
chr8	103686700	103687700	-0.7457117045275794
chr8	103686800	103687800	-1.1366961320811768
chr8	103686900	103687900	-0.9931359651302945
chr8	103687000	103688000	-1.8765313739807015
chr8	103687100	103688100	-1.334372366826872
chr8	103687200	103688200	-0.9806393851962124
chr8	103687300	103688300	-1.0042127441580475
chr8	103687400	103688400	-1.1601548832894657
chr8	103687500	103688500	-0.042310432585395234
chr8	103687600	103688600	0.3284327825149228
chr8	103687700	103688700	0.5844027058935605
chr8	103687800	103688800	0.7415964993383083
chr8	103687900	103688900	0.7036862945687385
chr8	103688000	103689000	0.9592732832302185
chr8	103688100	103689100	0.9777586676447528
chr8	103688200	103689200	0.5318425239222944
chr8	103688300	103689300	0.01808762555781669
chr8	103688400	103689400	1.0263975663196947
chr8	103688500	103689500	-0.16342205660215015
chr8	103688600	103689600	-0.6318622222528215
chr8	103690000	103691000	0.6205921590357166
chr8	103690100	103691100	0.6627286458546139
chr8	103690200	103691200	0.976987966819894
chr8	103690300	103691300	1.2720557557965315
chr8	103690400	103691400	0.18924187890542776
chr8	103690500	103691500	0.8837710648988324
chr8	103690600	103691600	1.3608966644996208
chr8	103690700	103691700	1.063886427889304
chr8	103690800	103691800	1.2612695868511323
chr8	103690900	103691900	0.6034307583486802
chr8	103691000	103692000	1.1879107976776093
chr8	103691100	103692100	0.652552903170646
chr8	103691200	103692200	0.17656367446472218
chr8	103691300	103692300	0.241974135869008
chr8	103691400	103692400	0.9670197924360864
chr8	103691500	103692500	0.7718140588104943
chr8	103691600	103692600	0.7003416821949549
chr8	103691700	103692700	0.3411105282514994
chr8	103691800	103692800	0.2681815275164115
chr8	103691900	103692900	0.7449558287095971
chr8	103692000	103693000	0.34012627853039296
chr8	103692100	103693100	0.3378371335654905
chr8	103692200	103693200	0.32542487889745697
chr8	103692300	103693300	0.34624154188332884
chr8	103692400	103693400	0.0305949416728276
chr8	103692500	103693500	-0.1828239025701026
chr8	103692600	103693600	0.20466755688029664
chr8	103692700	103693700	1.2646667713093214
chr8	103692800	103693800	1.357519162397964
chr8	103692900	103693900	0.8773236018747573
chr8	103693000	103694000	0.8251120125122632
chr8	103693100	103694100	1.015258256480575
chr8	103693200	103694200	1.7828082303921742
chr8	103693300	103694300	1.7337385954298572
chr8	103693400	103694400	1.3472741000014543
chr8	103693500	103694500	1.7046564762411662
chr8	103693600	103694600	1.7098239964700686
chr8	103693700	103694700	1.6169190146399566
chr8	103693800	103694800	1.1166079583037123
chr8	103693900	103694900	1.4307620519871609
chr8	103694000	103695000	1.8358209223566382
chr8	103694100	103695100	2.023568716674081
chr8	103694200	103695200	1.4395454660222546
chr8	103694300	103695300	1.1929185670101172
chr8	103694400	103695400	1.4019094018613798
chr8	103694500	103695500	1.1147453814215984
chr8	103694600	103695600	0.8255629891425417
chr8	103694700	103695700	0.7634546859523584
chr8	103694800	103695800	1.1670807262616083
chr8	103694900	103695900	0.9798271557645086
chr8	103695000	103696000	0.45919949631839097
chr8	103695100	103696100	0.020545960404021155
chr8	103695200	103696200	0.3978811996707079
chr8	103695300	103696300	0.8179168487262924
chr8	103695400	103696400	0.9674447184220876
chr8	103695500	103696500	1.0542445651960972
chr8	103695600	103696600	0.7642611765807696
chr8	103695700	103696700	0.7109996803299085
chr8	103695800	103696800	0.7820849315467853
chr8	103697300	103698300	0.6365175383944106
chr8	103697400	103698400	0.8134419417199019
chr8	103697500	103698500	0.6352305171754916
chr8	103697600	103698600	0.6576391919457782
chr8	103697700	103698700	0.408448986275427
chr8	103697800	103698800	-0.2961597190391141
chr8	103697900	103698900	-0.7569566717844319
chr8	103698000	103699000	-1.1297693541287432
chr8	103698100	103699100	-1.3402097359799023
chr8	103698200	103699200	-1.3432562330797395
chr8	103698300	103699300	-0.679537902976273
chr8	103698400	103699400	-1.5943284517767358
chr8	103698500	103699500	-1.5609492838761978
chr8	103698600	103699600	-1.2662415240189049
chr8	103698700	103699700	-0.3230160719709976
chr8	103698800	103699800	0.3472034950132573
chr8	103698900	103699900	0.5974980078221473
chr8	103699000	103700000	0.8013848326907037
chr8	103699100	103700100	1.2016559147100647
chr8	103699200	103700200	1.1914338380159593
chr8	103699300	103700300	1.2344102707933162
chr8	103699400	103700400	1.3105862957895391
chr8	103699500	103700500	1.2493594077962324
chr8	103699600	103700600	1.2751945811960357
chr8	103699700	103700700	0.27274691036747856
chr8	103699800	103700800	0.03849123679195722
chr8	103699900	103700900	-0.3606338536108328
chr8	103700000	103701000	-0.37893246850540496
chr8	103700100	103701100	-0.3995322040444744
chr8	103700200	103701200	-0.2219323365997853
chr8	103700300	103701300	-0.5511151566281547
chr8	103700400	103701400	-0.4231322939083471
chr8	103700500	103701500	-0.4613044944310027
chr8	103700600	103701600	-0.7517179527634897
chr8	103700700	103701700	-0.4708743217551521
chr8	103700800	103701800	-0.7507425350079695
chr8	103700900	103701900	-0.33344238925009884
chr8	103701000	103702000	-0.7924809588996231
chr8	103701100	103702100	-1.1844437631278515
chr8	103701200	103702200	-1.0786815386450617
chr8	103701300	103702300	-0.772513025657769
chr8	103701400	103702400	-0.5176217645428368
chr8	103701500	103702500	-0.23162910232374825
chr8	103701600	103702600	-0.09400583443872812
chr8	103701700	103702700	-0.1148967554285936
chr8	103701800	103702800	-0.08038138449273585
chr8	103703100	103704100	1.1847119653862817
chr8	103703200	103704200	1.0906056787177894
chr8	103703300	103704300	0.9153237697239821
chr8	103703400	103704400	1.8568810125412432
chr8	103704700	103705700	0.9250854482457196
chr8	103704800	103705800	0.525883926303557
chr8	103704900	103705900	0.207414855747014
chr8	103705000	103706000	0.3769505104734113
chr8	103705100	103706100	0.2341357901573039
chr8	103705200	103706200	0.20805657617986745
chr8	103705300	103706300	-0.3241274432933631
chr8	103705400	103706400	-0.4132739189664813
chr8	103705500	103706500	-1.319642209372519
chr8	103705600	103706600	-1.650909036442045
chr8	103705700	103706700	-1.7102415141683769
chr8	103706800	103707800	0.2595721282939061
chr8	103706900	103707900	0.4449674418693574
chr8	103707000	103708000	0.023779429139692623
chr8	103707100	103708100	0.13740128681215175
chr8	103707200	103708200	-0.04728250372331905
chr8	103707300	103708300	-0.3758381902090169
chr8	103707400	103708400	-0.07269978412276648
chr8	103707500	103708500	0.8047555313921441
chr8	103707600	103708600	-0.19773632388720155
chr8	103707700	103708700	-0.2302246268921819
chr8	103707800	103708800	-0.8746985206207202
chr8	103707900	103708900	-1.11993237762724
chr8	103708000	103709000	-0.3650509858003745
chr8	103708100	103709100	-0.27533654151754705
chr8	103708200	103709200	-0.8159139801924363
chr8	103708300	103709300	-0.8717106537208172
chr8	103709400	103710400	-0.3908365584347118
chr8	103709500	103710500	-0.12784455881781354
chr8	103709600	103710600	0.5010458132383199
chr8	103709700	103710700	0.7723201232736521
chr8	103709800	103710800	0.4477895387093505
chr8	103709900	103710900	0.018042540354922008
chr8	103710000	103711000	0.07477761129334425
chr8	103710100	103711100	0.5967396775611751
chr8	103710200	103711200	-0.754595156478395
chr8	103710300	103711300	-0.31554816811944675
chr8	103710400	103711400	-0.9804804263658868
chr8	103710500	103711500	-1.3569399339790085
chr8	103710600	103711600	-1.237605718794912
chr8	103710700	103711700	-0.3767244716878382
chr8	103710800	103711800	-0.7041271115255641
chr8	103710900	103711900	-0.2793735915267755
chr8	103711000	103712000	-0.6778024371419306
chr8	103711100	103712100	-0.909289961582933
chr8	103711200	103712200	0.02541934992928246
chr8	103711300	103712300	-0.3252609004673235
chr8	103711400	103712400	0.051459309712711725
chr8	103711500	103712500	0.5022431735030426
chr8	103711600	103712600	0.33777208159167793
chr8	103711700	103712700	-1.0296745673303047
chr8	103711800	103712800	-0.3359322407888292
chr8	103711900	103712900	-0.8293306725002461
chr8	103712000	103713000	-0.9636530731509579
chr8	103712100	103713100	-1.1507313217888748
chr8	103712200	103713200	-1.6911797526230334
chr8	103712300	103713300	-1.5053512677133332
chr8	103712400	103713400	-1.0290697240539672
chr8	103712500	103713500	-1.066549123337979
chr8	103712600	103713600	-1.5753686572021908
chr8	103712700	103713700	-1.254757914136426
chr8	103712800	103713800	-1.5116467279841863
chr8	103712900	103713900	-1.3936573745334175
chr8	103713000	103714000	-1.73271250962127
chr8	103713100	103714100	-1.2891810086226347
chr8	103713200	103714200	-0.6954320965280665
chr8	103713400	103714400	-1.38144383071841
chr8	103713500	103714500	-1.0349197416359337
chr8	103713600	103714600	-0.3300026889515465
chr8	103713700	103714700	0.4882957923525981
chr8	103713800	103714800	0.4084288009754075
chr8	103713900	103714900	0.6143204910213237
chr8	103714000	103715000	1.0557575975572842
chr8	103714100	103715100	0.6895112242499638
chr8	103714200	103715200	0.6238163786229001
chr8	103714300	103715300	0.7156834011820231
chr8	103714400	103715400	1.1653835081601358
chr8	103714500	103715500	1.010959812029985
chr8	103714600	103715600	1.215728482337857
chr8	103714700	103715700	0.43192085692950005
chr8	103714800	103715800	0.7268396336693148
chr8	103714900	103715900	0.0928708896577774
chr8	103715000	103716000	-0.5212431209123966
chr8	103715100	103716100	-0.3513628383182281
chr8	103715200	103716200	-0.6002948591668942
chr8	103715300	103716300	-0.4446439790159269
chr8	103715400	103716400	-0.6431760902310446
chr8	103715500	103716500	-1.0834000266918498
chr8	103715600	103716600	-1.147721639987139
chr8	103715700	103716700	-0.8257386912146781
chr8	103715800	103716800	-1.1691038127284472
chr8	103715900	103716900	-0.16923649734459087
chr8	103716000	103717000	0.3390234762719494
chr8	103716100	103717100	0.4726028367734674
chr8	103717200	103718200	-0.4134630563041409
chr8	103717300	103718300	-0.6218334478856835
chr8	103717400	103718400	-0.34527129872894274
chr8	103717500	103718500	-0.2795922320918945
chr8	103717600	103718600	-0.8579428173482085
chr8	103717700	103718700	-0.9155082299277548
chr8	103717800	103718800	-0.2310131376116904
chr8	103717900	103718900	0.26609521223448085
chr8	103718000	103719000	-0.22171460459410913
chr8	103718100	103719100	0.4636630061595023
chr8	103718200	103719200	0.3110757123038289
chr8	103718300	103719300	0.4686804779215473
chr8	103718400	103719400	-0.039556960608735287
chr8	103718500	103719500	-0.2683250624568574
chr8	103718600	103719600	-0.3298645912373
chr8	103718700	103719700	-0.28206938594401976
chr8	103718800	103719800	-0.7320936971671514
chr8	103718900	103719900	-0.2780663996984701
chr8	103719000	103720000	-0.15631615304273178
chr8	103719100	103720100	-0.03603772746371646
chr8	103719200	103720200	0.34041938038329744
chr8	103719300	103720300	0.16510661678729047
chr8	103719400	103720400	0.5842935480913831
chr8	103719500	103720500	0.871773909619187
chr8	103719600	103720600	0.7718589257058969
chr8	103719700	103720700	0.6411607815593998
chr8	103719800	103720800	0.3931915336844362
chr8	103719900	103720900	-0.044612678298884566
chr8	103720000	103721000	0.223935249203183
chr8	103720100	103721100	-0.14321180327954722
chr8	103720200	103721200	-0.3548092809270292
chr8	103720300	103721300	0.07251069302494527
chr8	103720400	103721400	0.12920973722146945
chr8	103720500	103721500	-0.6081568510276504
chr8	103720600	103721600	-0.28714011302895426
chr8	103720700	103721700	0.3688246872138785
chr8	103720800	103721800	0.4831354285938368
chr8	103720900	103721900	0.5681954032431321
chr8	103721000	103722000	0.9034105482616238
chr8	103721100	103722100	0.8100192847827737
chr8	103721200	103722200	1.5552082098339226
chr8	103721300	103722300	1.4009453694564955
chr8	103721400	103722400	1.078578648599277
chr8	103721500	103722500	1.1534174735913711
chr8	103721600	103722600	0.7982551651898573
chr8	103721700	103722700	0.06327346191550356
chr8	103721800	103722800	0.2902146342028533
chr8	103721900	103722900	0.35324139962957035
chr8	103722000	103723000	0.059750834314697764
chr8	103722100	103723100	0.5178600101157651
chr8	103722200	103723200	-0.18804015530062346
chr8	103722300	103723300	-0.303263096632983
chr8	103722400	103723400	-0.27876744697517336
chr8	103722500	103723500	-0.0740551629316034
chr8	103722600	103723600	0.2297130711448396
chr8	103722700	103723700	0.3532074609421161
chr8	103722800	103723800	0.08216062363785652
chr8	103722900	103723900	0.08006057815319763
chr8	103723000	103724000	0.8967118301856523
chr8	103724100	103725100	0.5203116732001374
chr8	103724200	103725200	0.8380560829901196
chr8	103724300	103725300	-0.03111447905944877
chr8	103724400	103725400	-0.3581093817969576
chr8	103724500	103725500	-0.6516880054600377
chr8	103724600	103725600	-0.33495963898470965
chr8	103724700	103725700	-0.6333608483797007
chr8	103724800	103725800	-0.5683195553772687
chr8	103724900	103725900	-0.7973079722911824
chr8	103725000	103726000	-0.26961556942251164
chr8	103725100	103726100	-1.2823203085211388
chr8	103725200	103726200	-1.9054435252503472
chr8	103725300	103726300	-1.5865153048072198
chr8	103725400	103726400	-0.8958256113805202
chr8	103725500	103726500	-0.4924068354932061
chr8	103725600	103726600	-0.8745995270940276
chr8	103725700	103726700	-0.5733147786512466
chr8	103725800	103726800	-0.21941372847109827
chr8	103725900	103726900	-0.19871835858759374
chr8	103726000	103727000	-1.7957401296464917
chr8	103726100	103727100	-1.5092493213334517
chr8	103726200	103727200	-1.1286304403652965
chr8	103726300	103727300	-0.5766815571834585
chr8	103726400	103727400	-1.3726449225810975
chr8	103726500	103727500	-1.5335692765746785
chr8	103726600	103727600	-1.4234716681708386
chr8	103726700	103727700	-1.854221314796772
chr8	103726800	103727800	-2.1090595773138388
chr8	103726900	103727900	-2.222785238088928
chr8	103727000	103728000	-0.7140627057274268
chr8	103727100	103728100	0.1996469477461824
chr8	103727200	103728200	0.5690211155791608
chr8	103727300	103728300	0.1817009711503244
chr8	103727400	103728400	-0.6119274802882992
chr8	103727500	103728500	-0.7112781424075829
chr8	103727600	103728600	-0.6681094931168128
chr8	103727700	103728700	-0.2259307492166505
chr8	103728900	103729900	0.07577514568692911
chr8	103729000	103730000	0.2265907557534941
chr8	103729100	103730100	0.5224525973380432
chr8	103729200	103730200	0.6299226911521921
chr8	103729300	103730300	0.2267210569244099
chr8	103729400	103730400	0.4203988548862191
chr8	103729500	103730500	-0.2180673712678453
chr8	103729600	103730600	-0.1021157637265093
chr8	103729700	103730700	-0.1188213346649311
chr8	103729800	103730800	-0.6166555199768542
chr8	103729900	103730900	-0.3178268481130319
chr8	103730000	103731000	-0.5673754765453456
chr8	103730100	103731100	-0.6297127817713812
chr8	103730200	103731200	-1.3295419039128626
chr8	103730300	103731300	-0.8602877939749337
chr8	103730400	103731400	0.011350650802877822
chr8	103730500	103731500	0.5008934907624764
chr8	103730600	103731600	0.28257989423255314
chr8	103730700	103731700	0.27284284838771145
chr8	103730800	103731800	0.24353570843207786
chr8	103730900	103731900	0.016824702109988914
chr8	103731000	103732000	0.2947269675905183
chr8	103731100	103732100	-0.6393162381920552
chr8	103731200	103732200	-0.7573842646513638
chr8	103731300	103732300	-0.6368078594941079
chr8	103731400	103732400	-1.2778301203852218
chr8	103731500	103732500	-1.6506148419649618
chr8	103731600	103732600	-1.7566994956489208
chr8	103731700	103732700	-2.082907074154323
chr8	103731800	103732800	-1.7591834279044651
chr8	103731900	103732900	-1.7142387986598209
chr8	103732000	103733000	-1.8965271769941656
chr8	103732100	103733100	-1.0376327866923991
chr8	103732200	103733200	-0.7443811237200262
chr8	103732300	103733300	-0.2157480591982806
chr8	103732400	103733400	-0.34613561367932794
chr8	103732500	103733500	-0.5079326017833403
chr8	103732600	103733600	0.014309445608432057
chr8	103732700	103733700	0.036971821419343284
chr8	103732800	103733800	0.3157505298954925
chr8	103732900	103733900	-0.039476577120239886
chr8	103733000	103734000	-0.18746424460673636
chr8	103734400	103735400	0.3577298929354397
chr8	103734500	103735500	0.010526752248965168
chr8	103734600	103735600	0.3844155916777113
chr8	103734700	103735700	0.054298216326522264
chr8	103734800	103735800	0.13600900917841138
chr8	103734900	103735900	0.3120942328022635
chr8	103735000	103736000	-0.11297499609705149
chr8	103735100	103736100	-0.3474644978852361
chr8	103735200	103736200	-0.13094571346884762
chr8	103735300	103736300	-0.31352193970339914
chr8	103735400	103736400	-0.5309482591780535
chr8	103735500	103736500	-0.4450521805563827
chr8	103735600	103736600	-1.5015306816691003
chr8	103735700	103736700	-1.1600022055846773
chr8	103735800	103736800	-1.3510451427784371
chr8	103735900	103736900	-1.1031969195831612
chr8	103736000	103737000	-1.2116157316090244
chr8	103736100	103737100	-0.8360059588199743
chr8	103737200	103738200	-2.831149900554893
chr8	103737300	103738300	-2.7658264285996816
chr8	103737400	103738400	-3.1213451347445837
chr8	103737500	103738500	-3.1918431667802825
chr8	103737600	103738600	-3.0470788447784622
chr8	103737700	103738700	-3.1144665886344094
chr8	103737800	103738800	-3.485071531454308
chr8	103737900	103738900	-3.634910051038717
chr8	103738000	103739000	-3.194794220693512
chr8	103738100	103739100	-3.341927013631617
chr8	103738200	103739200	-2.944263946343487
chr8	103738300	103739300	-3.5924064732053864
chr8	103738400	103739400	-3.4048560301617528
chr8	103738500	103739500	-3.8290018061219455
chr8	103738600	103739600	-4.450113263331646
chr8	103738700	103739700	-3.858095714223974
chr8	103738800	103739800	-2.831321731659997
chr8	103738900	103739900	-3.3031407681840688
chr8	103739000	103740000	-3.567178979326912
chr8	103739100	103740100	-3.679990208321257
chr8	103739200	103740200	-3.6464686087270244
chr8	103739300	103740300	-3.10284885271712
chr8	103739400	103740400	-3.0063197213855
chr8	103739500	103740500	-2.8012259295191497
chr8	103739600	103740600	-1.5890222663426714
chr8	103739700	103740700	-1.399313895050344
chr8	103739800	103740800	-1.7564180302841268
chr8	103739900	103740900	-1.7636203688717045
chr8	103740000	103741000	-1.6216018577765108
chr8	103740100	103741100	-1.3330172163000884
chr8	103740200	103741200	-1.7328301849030343
chr8	103740300	103741300	-2.0712330779544987
chr8	103740400	103741400	-1.7064817070317844
chr8	103740500	103741500	-1.1145888426856332
chr8	103740600	103741600	-1.9401937604146504
chr8	103740700	103741700	-2.21689471858506
chr8	103740800	103741800	-1.8678297237157568
chr8	103740900	103741900	-1.8478070906594959
chr8	103741000	103742000	-1.9699091442086598
chr8	103741100	103742100	-1.6782861881878888
chr8	103741200	103742200	-0.8605392347692042
chr8	103741300	103742300	-0.8337334024171192
chr8	103741400	103742400	-1.2915164269398065
chr8	103741500	103742500	-1.3687963644345438
chr8	103741600	103742600	-1.2119084521675303
chr8	103741700	103742700	-1.1935288516745015
chr8	103741800	103742800	-1.3063212161347693
chr8	103741900	103742900	-0.7308265508234579
chr8	103742000	103743000	-0.6866225377344426
chr8	103742100	103743100	-0.4892410363811017
chr8	103742200	103743200	-0.9634888928235686
chr8	103742300	103743300	-0.6698340715838925
chr8	103742400	103743400	-1.1167534482620305
chr8	103742500	103743500	-1.2751215196573271
chr8	103742600	103743600	-0.8115843924951894
chr8	103742700	103743700	-0.5298271177966727
chr8	103742800	103743800	-0.4286331183528761
chr8	103742900	103743900	-0.2600376596473131
chr8	103743000	103744000	0.29483386413783597
chr8	103743100	103744100	0.8087753597293884
chr8	103743200	103744200	0.5028275706339493
chr8	103743300	103744300	0.9862824365411968
chr8	103743400	103744400	1.508684345783902
chr8	103743500	103744500	1.5353621966136142
chr8	103743600	103744600	1.435307792233624
chr8	103743700	103744700	1.2643128220027589
chr8	103743800	103744800	1.0328049316098311
chr8	103743900	103744900	0.7944222219715802
chr8	103744000	103745000	0.5507144050495504
chr8	103744100	103745100	0.16608818942910547
chr8	103744200	103745200	0.15971585330515756
chr8	103744300	103745300	-0.06359989270788136
chr8	103744400	103745400	0.08528817571943151
chr8	103744500	103745500	0.5340618115148938
chr8	103744600	103745600	0.02063120258177037
chr8	103744700	103745700	0.031576809560050725
chr8	103744800	103745800	0.3303593792027423
chr8	103744900	103745900	-0.20633558109760705
chr8	103745000	103746000	-0.2086869753745411
chr8	103745100	103746100	-0.332717879202124
chr8	103745200	103746200	-0.12113197841350448
chr8	103745300	103746300	-0.7587546274765341
chr8	103745400	103746400	-1.11224929642025
chr8	103745500	103746500	-1.5565055488138395
chr8	103745600	103746600	-1.4932066558114352
chr8	103745700	103746700	-1.1824129230858291
chr8	103745800	103746800	-1.1403195360595293
chr8	103745900	103746900	-0.7847007123385686
chr8	103747500	103748500	-0.7681892909227952
chr8	103747600	103748600	-1.0757162614385227
chr8	103747700	103748700	-1.4038812113964012
chr8	103747800	103748800	-1.2751488210322586
chr8	103747900	103748900	-1.0511506700041764
chr8	103748000	103749000	-0.9744685753499078
chr8	103749000	103750000	-1.1874853710081419
chr8	103749100	103750100	-1.3116980094183608
chr8	103749200	103750200	-2.1949890887501247
chr8	103749300	103750300	-2.5030235780979484
chr8	103749400	103750400	-3.2399309059444272
chr8	103749500	103750500	-3.1895361795615136
chr8	103749600	103750600	-3.287274399007502
chr8	103749700	103750700	-4.0040790136079565
chr8	103749800	103750800	-3.5379038981752764
chr8	103749900	103750900	-3.915628875798365
chr8	103750000	103751000	-3.710508329168306
chr8	103750100	103751100	-4.3728181684472185
chr8	103750200	103751200	-4.3404758963226895
chr8	103750300	103751300	-4.467212906200872
chr8	103750400	103751400	-4.192347798437479
chr8	103750500	103751500	-3.8277629112926497
chr8	103750600	103751600	-3.9896686875419407
chr8	103750700	103751700	-3.892905221051064
chr8	103750800	103751800	-3.913368577558512
chr8	103750900	103751900	-3.6405999818469534
chr8	103751000	103752000	-4.123015540980879
chr8	103751100	103752100	-4.020882361289464
chr8	103751200	103752200	-3.13642946484412
chr8	103751300	103752300	-3.5978560555824615
chr8	103751400	103752400	-4.875007799648023
chr8	103751500	103752500	-4.8859361571898745
chr8	103751600	103752600	-5.917254531210393
chr8	103751700	103752700	-6.539247086940143
chr8	103751800	103752800	-6.9248160553626334
chr8	103751900	103752900	-7.877885008714639
chr8	103752000	103753000	-8.047808881369587
chr8	103752100	103753100	-8.154556833421205
chr8	103752200	103753200	-8.60552058757217
chr8	103752300	103753300	-7.720617909125602
chr8	103752400	103753400	-7.401497718625428
chr8	103752500	103753500	-7.827200855025934
chr8	103752600	103753600	-7.242943189684031
chr8	103752700	103753700	-6.455057645378151
chr8	103752800	103753800	-5.908211824941312
chr8	103752900	103753900	-5.955328839934214
chr8	103753000	103754000	-6.344501183209814
chr8	103753100	103754100	-7.2187372377386065
chr8	103753200	103754200	-7.064835558040711
chr8	103753300	103754300	-7.654125246971582
chr8	103753400	103754400	-7.544426931900658
chr8	103753500	103754500	-7.153613490235517
chr8	103753600	103754600	-8.01442049240465
chr8	103753700	103754700	-7.921827624330096
chr8	103753800	103754800	-8.28773980896866
chr8	103753900	103754900	-6.757036227252299
chr8	103754000	103755000	-6.255786199088205
chr8	103754100	103755100	-6.15703285040495
chr8	103754200	103755200	-6.0453372709318804
chr8	103754300	103755300	-5.7974602781864615
chr8	103754400	103755400	-5.619020389520833
chr8	103754500	103755500	-5.562744670755429
chr8	103754600	103755600	-4.269931747982219
chr8	103754700	103755700	-4.42906077247916
chr8	103754800	103755800	-4.167182766058984
chr8	103754900	103755900	-4.908187170878162
chr8	103755000	103756000	-4.727580494969093
chr8	103755100	103756100	-3.683914044444325
chr8	103755200	103756200	-4.08536102604579
chr8	103755300	103756300	-3.611788995734095
chr8	103755400	103756400	-3.0000271998869232
chr8	103756500	103757500	-0.16945304895070587
chr8	103756600	103757600	-0.7681405373164748
chr8	103756700	103757700	-2.6533879562296128
chr8	103756800	103757800	-2.594000861229329
chr8	103756900	103757900	-2.6151099523659003
chr8	103757000	103758000	-2.6489694515491795
chr8	103757100	103758100	-3.143517474654697
chr8	103757200	103758200	-3.2718840046992623
chr8	103757300	103758300	-3.412284147906735
chr8	103757400	103758400	-3.3539247562647114
chr8	103757500	103758500	-4.0514959274871165
chr8	103757600	103758600	-3.958563759158214
chr8	103757700	103758700	-2.0921662010824806
chr8	103757800	103758800	-2.559035260019892
chr8	103757900	103758900	-2.7409816265370925
chr8	103758000	103759000	-2.6366704682235618
chr8	103758100	103759100	-2.150999246909087
chr8	103758200	103759200	-1.9345371369803923
chr8	103758300	103759300	-1.7971206904182442
chr8	103758400	103759400	-1.5966401920835496
chr8	103758500	103759500	-0.807924693606817
chr8	103759600	103760600	0.5534296387395743
chr8	103759700	103760700	0.7417750734578599
chr8	103759800	103760800	0.9087049963609176
chr8	103759900	103760900	1.0856706717488565
chr8	103760600	103761600	-1.4948393139923883
chr8	103760700	103761700	-1.5538506099100815
chr8	103760800	103761800	-1.508734400363541
chr8	103760900	103761900	-1.054956735816095
chr8	103761000	103762000	-0.8011294943005124
chr8	103762100	103763100	0.8997702839745401
chr8	103762200	103763200	1.126418123377506
chr8	103762300	103763300	0.8206005496321425
chr8	103762400	103763400	0.2705815057370974
chr8	103762500	103763500	0.512927326181038
chr8	103762600	103763600	0.7413307061075245
chr8	103762700	103763700	-0.3245735608938677
chr8	103762800	103763800	0.28199212314016464
chr8	103762900	103763900	-0.28603751073842043
chr8	103763000	103764000	-0.5514028342859513
chr8	103763100	103764100	-0.6651977678780229
chr8	103763200	103764200	-0.9060033231764666
chr8	103763300	103764300	-0.6002884674119272
chr8	103763400	103764400	0.0760375273816014
chr8	103763500	103764500	-0.034194043288308995
chr8	103763600	103764600	-0.4515958491695808
chr8	103763700	103764700	-0.6014627074153556
chr8	103763800	103764800	-0.5123631253503658
chr8	103763900	103764900	0.6897105653583031
chr8	103764000	103765000	0.05996127132754349
chr8	103764100	103765100	-0.11013642487191368
chr8	103764200	103765200	0.6273760071196739
chr8	103764300	103765300	-0.17944295980783798
chr8	103764400	103765400	-0.7203301239486979
chr8	103764500	103765500	-1.3952198134278757
chr8	103764600	103765600	-1.6348295635979198
chr8	103764700	103765700	-1.2225828322391783
chr8	103764800	103765800	-1.0344184385434392
chr8	103764900	103765900	-1.4432659615060313
chr8	103765000	103766000	-0.4344747179439877
chr8	103765100	103766100	-0.39835903925755695
chr8	103765200	103766200	-1.2288228076024257
chr8	103765300	103766300	-0.9164331605247752
chr8	103765400	103766400	-1.3982970468373226
chr8	103765500	103766500	-0.9902727968068172
chr8	103765600	103766600	-1.0751213143902565
chr8	103765700	103766700	-0.8046459470628481
chr8	103765800	103766800	-1.4821694205028946
chr8	103765900	103766900	-1.5109879821148728
chr8	103766000	103767000	-2.0807432270272885
chr8	103766100	103767100	-1.5757513337675222
chr8	103766200	103767200	-0.8384904140195237
chr8	103766300	103767300	-0.5479298363796102
chr8	103766400	103767400	0.2309679165934669
chr8	103766500	103767500	0.4096278036097046
chr8	103766600	103767600	0.7673433508187765
chr8	103766700	103767700	1.0635150336990178
chr8	103766800	103767800	0.8244637214618735
chr8	103766900	103767900	0.3506713900640088
chr8	103767000	103768000	0.6533949852566998
chr8	103767100	103768100	-0.04056613007528687
chr8	103767200	103768200	-0.7402756130051231
chr8	103767300	103768300	-1.5473017679084131
chr8	103767400	103768400	-1.8237802263385885
chr8	103767500	103768500	-1.96227858253333
chr8	103767600	103768600	-1.9153321391798392
chr8	103767700	103768700	-1.975844088812592
chr8	103767800	103768800	-1.2682710762287563
chr8	103767900	103768900	-1.2372385798874623
chr8	103768000	103769000	-1.1806570897517328
chr8	103768100	103769100	-0.4618080159479309
chr8	103768200	103769200	0.04368471467044024
chr8	103768300	103769300	0.8008562530127457
chr8	103768400	103769400	0.3503105434079625
chr8	103768500	103769500	-0.03425147265360685
chr8	103768600	103769600	-0.5333980324730938
chr8	103768700	103769700	-1.37384059264203
chr8	103768800	103769800	-1.467329303370212
chr8	103768900	103769900	-1.5289999216727477
chr8	103769000	103770000	-1.7727795903650185
chr8	103769100	103770100	-2.7383364459209907
chr8	103769200	103770200	-2.6414404702700685
chr8	103769300	103770300	-2.39594158781632
chr8	103769400	103770400	-2.1997263216116028
chr8	103769500	103770500	-1.7918864245229855
chr8	103769600	103770600	-1.2802503150345157
chr8	103769700	103770700	-0.7228545358504179
chr8	103769800	103770800	-0.6754577417993174
chr8	103769900	103770900	-0.4792503564556237
chr8	103770000	103771000	-0.13696364901378516
chr8	103770100	103771100	0.48570702450011605
chr8	103770200	103771200	0.4733783711234103
chr8	103770300	103771300	-0.1784804291780461
chr8	103770400	103771400	-0.0784902067189497
chr8	103770500	103771500	-0.01987860820883328
chr8	103770600	103771600	0.12093896147759538
chr8	103770700	103771700	0.5336205926731646
chr8	103770800	103771800	0.5779422195819613
chr8	103770900	103771900	0.6192626516633567
chr8	103771000	103772000	0.5677869112680255
chr8	103771100	103772100	0.5525782981801192
chr8	103771200	103772200	0.17519530342074405
chr8	103771300	103772300	0.4552264868459069
chr8	103771400	103772400	0.6617574763100953
chr8	103771500	103772500	0.33955280229936136
chr8	103771600	103772600	0.22904898150798786
chr8	103771700	103772700	-0.14129028505206884
chr8	103771800	103772800	-0.25256652499661425
chr8	103771900	103772900	-0.4961443013195215
chr8	103772000	103773000	-1.113887080008491
chr8	103772100	103773100	-1.02394267263228
chr8	103772200	103773200	-1.0858235993208578
chr8	103772300	103773300	-1.5061919553050362
chr8	103772400	103773400	-1.5870507950407178
chr8	103772500	103773500	-0.8309785336953862
chr8	103772600	103773600	0.04287140096602462
chr8	103772700	103773700	0.3083861174814323
chr8	103772800	103773800	0.4698180177355327
chr8	103772900	103773900	0.5455701268259673
chr8	103773000	103774000	0.9593751661541041
chr8	103773100	103774100	1.2751860114489997
chr8	103773200	103774200	1.043622785513365
chr8	103773300	103774300	1.313069351836355
chr8	103773400	103774400	1.6996277055640312
chr8	103773500	103774500	1.3896545846936512
chr8	103773600	103774600	0.3394876874274397
chr8	103773700	103774700	0.3549034492127716
chr8	103773800	103774800	-0.17156769490785265
chr8	103773900	103774900	-0.11810322314615936
chr8	103774000	103775000	-0.1546227940905672
chr8	103774100	103775100	-0.6385662884100224
chr8	103774200	103775200	-0.4462866895849568
chr8	103774300	103775300	-0.014526213476582646
chr8	103774400	103775400	-0.3839084102162795
chr8	103774500	103775500	-0.8655587341667705
chr8	103774600	103775600	-0.7538780392498169
chr8	103774700	103775700	-0.7388146870385117
chr8	103774800	103775800	0.055154757672579435
chr8	103774900	103775900	-0.04633120314136602
chr8	103775000	103776000	0.31751314570120626
chr8	103775100	103776100	0.6612533029318052
chr8	103775200	103776200	0.8331705342757945
chr8	103775300	103776300	0.5328366562920147
chr8	103775400	103776400	1.2181513448316947
chr8	103775500	103776500	1.653052772679258
chr8	103775600	103776600	1.3609797565679531
chr8	103775700	103776700	1.2926802106620048
chr8	103775800	103776800	1.0947812055550552
chr8	103775900	103776900	1.2653832684465005
chr8	103776000	103777000	0.6978712785301334
chr8	103776100	103777100	0.13143115523549226
chr8	103776200	103777200	0.32182119455222746
chr8	103776300	103777300	0.2054490741503439
chr8	103776400	103777400	-0.05652089787448221
chr8	103776500	103777500	-0.3221065016370318
chr8	103776600	103777600	0.4633601850568354
chr8	103776700	103777700	-0.3994263544937995
chr8	103776800	103777800	-0.18178735384116326
chr8	103776900	103777900	-0.2508203592491738
chr8	103777000	103778000	-0.10850340170488784
chr8	103777100	103778100	-0.6348918446259381
chr8	103777200	103778200	-0.6795383412747676
chr8	103777300	103778300	-0.6345677947756421
chr8	103777400	103778400	-0.7532429874694261
chr8	103777500	103778500	-0.9642245763304499
chr8	103777600	103778600	-1.525721122263461
chr8	103777700	103778700	-1.0642143018355368
chr8	103777800	103778800	-1.414904724340068
chr8	103777900	103778900	-1.762124115439724
chr8	103778000	103779000	-1.7873503442580154
chr8	103778100	103779100	-1.0274452236875655
chr8	103778200	103779200	-1.2019085222163364
chr8	103778300	103779300	-0.9395433388095412
chr8	103778400	103779400	-1.7851894070432113
chr8	103778500	103779500	-1.695021334185771
chr8	103778600	103779600	-1.4686253160838203
chr8	103778700	103779700	-1.2269563279195057
chr8	103779800	103780800	-1.425911776680287
chr8	103779900	103780900	-1.9138496351604564
chr8	103780000	103781000	-2.27850851932637
chr8	103780100	103781100	-1.4763286795978483
chr8	103780200	103781200	-0.8881374829378444
chr8	103780300	103781300	-0.6625086076436991
chr8	103780400	103781400	-0.07067160464739704
chr8	103780500	103781500	-0.21783224500882967
chr8	103780600	103781600	0.2700495254060519
chr8	103780700	103781700	0.08995924636479471
chr8	103781800	103782800	-0.762993988213145
chr8	103781900	103782900	-1.0635102823903462
chr8	103782000	103783000	-1.5479525480054916
chr8	103782100	103783100	-0.9602851941792678
chr8	103782200	103783200	-1.1322894195411486
chr8	103782300	103783300	-1.0512994496980217
chr8	103782400	103783400	-0.8863907040502649
chr8	103785300	103786300	-7.101584209343687
chr8	103785400	103786400	-7.1454326502878684
chr8	103785500	103786500	-7.115115803250244
chr8	103785600	103786600	-7.394300399005938
chr8	103785700	103786700	-7.629343053953207
chr8	103785800	103786800	-8.0982063197113
chr8	103785900	103786900	-8.64669777837706
chr8	103786000	103787000	-8.808445306117493
chr8	103786100	103787100	-8.37032227459101
chr8	103786200	103787200	-7.92484606127708
chr8	103786300	103787300	-6.525253514055775
chr8	103786400	103787400	-6.369699985110284
chr8	103786500	103787500	-6.248126491419032
chr8	103788400	103789400	-3.648780633145645
chr8	103788500	103789500	-3.8500866058668337
chr8	103788600	103789600	-4.264182451066913
chr8	103788700	103789700	-4.870572408793658
chr8	103789800	103790800	-3.8455892346195175
chr8	103789900	103790900	-5.5714781041297785
chr8	103790000	103791000	-5.378705671229051
chr8	103790100	103791100	-6.0672451626763175
chr8	103790200	103791200	-5.536239008134956
chr8	103790300	103791300	-5.8057931583250415
chr8	103790400	103791400	-5.728640399469183
chr8	103790500	103791500	-5.021048316370535
chr8	103790600	103791600	-5.424281703487863
chr8	103790700	103791700	-5.184880629130586
chr8	103790800	103791800	-5.375311440846219
chr8	103790900	103791900	-4.18380209038727
chr8	103791000	103792000	-5.3364971186026535
chr8	103791100	103792100	-4.9586198374642825
chr8	103791200	103792200	-5.9335030551111565
chr8	103791300	103792300	-7.31275216225279
chr8	103791400	103792400	-6.914981383108382
chr8	103791500	103792500	-7.867196263578127
chr8	103791600	103792600	-7.814660155860309
chr8	103792700	103793700	-6.0999962621199
chr8	103792800	103793800	-6.3235921033482665
chr8	103792900	103793900	-6.567357652108438
chr8	103793000	103794000	-6.437141622938368
chr8	103793100	103794100	-7.243944034188143
chr8	103793200	103794200	-8.146771705287856
chr8	103793300	103794300	-8.263355729259994
chr8	103793400	103794400	-8.197446876417384
chr8	103793500	103794500	-8.613395316835502
chr8	103793600	103794600	-8.907022998175242
chr8	103793700	103794700	-8.26778465671113
chr8	103793800	103794800	-8.52583894839028
chr8	103793900	103794900	-8.092845238709907
chr8	103794000	103795000	-7.870529961394743
chr8	103794100	103795100	-6.9291711200362895
chr8	103794200	103795200	-6.609207021125629
chr8	103794300	103795300	-5.786682771741144
chr8	103794400	103795400	-5.3635180456044695
chr8	103794500	103795500	-4.684304450832208
chr8	103794600	103795600	-4.588583767326736
chr8	103794700	103795700	-5.379005493812313
chr8	103794800	103795800	-4.178441341109493
chr8	103794900	103795900	-3.947111126744967
chr8	103795000	103796000	-4.276390872262689
chr8	103795100	103796100	-3.8548975509636336
chr8	103795200	103796200	-3.389430243786459
chr8	103795300	103796300	-3.000270768917197
chr8	103795400	103796400	-2.78992577352607
chr8	103795500	103796500	-3.280636654832261
chr8	103795600	103796600	-3.582917219367507
chr8	103795700	103796700	-2.8866020600323465
chr8	103795800	103796800	-3.1865062408869
chr8	103795900	103796900	-3.7671791037074662
chr8	103796000	103797000	-3.0923640043175435
chr8	103796100	103797100	-3.4401301299307216
chr8	103796200	103797200	-3.545570490594081
chr8	103796300	103797300	-3.942933503827223
chr8	103796400	103797400	-4.108695383589431
chr8	103796500	103797500	-3.939764355825542
chr8	103796600	103797600	-3.0465156533008453
chr8	103796700	103797700	-3.1395564651397057
chr8	103796800	103797800	-2.4779030896765333
chr8	103796900	103797900	-1.6529203537563133
chr8	103797000	103798000	-2.2492527937648132
chr8	103797100	103798100	-1.8983863988818448
chr8	103797200	103798200	-1.5779860040999667
chr8	103797300	103798300	-1.6158781366380033
chr8	103797400	103798400	-1.915821027523988
chr8	103797500	103798500	-1.5838445220230717
chr8	103797600	103798600	-1.935337679743068
chr8	103797700	103798700	-1.7431119358344245
chr8	103797800	103798800	-1.5657954117629311
chr8	103797900	103798900	-1.469967492461289
chr8	103799000	103800000	-0.752485401257549
chr8	103799100	103800100	-0.3724818739465289
chr8	103799200	103800200	-0.537630818042079
chr8	103799300	103800300	-0.0077837845893479985
chr8	103799400	103800400	-0.23184333558646256
chr8	103799500	103800500	-0.14390015783023366
chr8	103799600	103800600	-0.5410746496039285
chr8	103799700	103800700	-0.7330532616479432
chr8	103799800	103800800	-0.9836540074030464
chr8	103799900	103800900	-1.509346657463721
chr8	103800000	103801000	-1.1539326193978152
chr8	103800100	103801100	-1.076288495203995
chr8	103800200	103801200	-1.0694174662656937
chr8	103800300	103801300	-1.7323706198896212
chr8	103800400	103801400	-1.0834392062558769
chr8	103800500	103801500	-2.0048079105481733
chr8	103800600	103801600	-1.2100123265245477
chr8	103800700	103801700	-1.19687286633925
chr8	103800800	103801800	-0.8290153181370168
chr8	103800900	103801900	-0.0883471014163823
chr8	103801000	103802000	-0.5611932817314367
chr8	103801100	103802100	-0.6201607188428849
chr8	103801200	103802200	-0.5561977422374377
chr8	103801300	103802300	-0.2981989109345388
chr8	103801400	103802400	-0.4744648104581691
chr8	103801500	103802500	0.07989527501666115
chr8	103801600	103802600	0.04330976207769567
chr8	103801700	103802700	0.3842510206681161
chr8	103801800	103802800	0.55256078357837
chr8	103801900	103802900	0.25826961321730896
chr8	103802000	103803000	-0.6828991654305302
chr8	103802100	103803100	-0.9768092535863292
chr8	103802200	103803200	-1.0086626744043798
chr8	103802300	103803300	-1.0465582198523748
chr8	103802400	103803400	-1.5345397893996158
chr8	103802500	103803500	-1.6362883417351552
chr8	103802600	103803600	-1.779256673966136
chr8	103802700	103803700	-1.6415616784321154
chr8	103802800	103803800	-2.1753980556811463
chr8	103802900	103803900	-2.323718852617652
chr8	103803000	103804000	-1.2795475090974222
chr8	103803100	103804100	-1.3630226316632807
chr8	103803200	103804200	-1.0720653215491966
chr8	103803300	103804300	-1.2705411992780564
chr8	103803400	103804400	-0.4580338190120669
chr8	103803500	103804500	-0.25097043636616084
chr8	103803600	103804600	0.16203280110904686
chr8	103803700	103804700	-0.18800196849581388
chr8	103803800	103804800	-0.6976315851087431
chr8	103803900	103804900	-0.4013916961231263
chr8	103804000	103805000	-0.32951856676298863
chr8	103804100	103805100	-0.4172939317532423
chr8	103804200	103805200	-1.1312821364384038
chr8	103804300	103805300	-1.0993327268401667
chr8	103804400	103805400	-1.488780047839617
chr8	103804500	103805500	-1.2774194918762258
chr8	103804600	103805600	-1.114494234137845
chr8	103804700	103805700	-0.8847120818075311
chr8	103804800	103805800	-0.14300299124546248
chr8	103804900	103805900	-0.22537370084767905
chr8	103805000	103806000	-0.4258488811333503
chr8	103805100	103806100	-0.3953675174001414
chr8	103805200	103806200	0.10031618925284942
chr8	103805300	103806300	0.5703944566467061
chr8	103805400	103806400	0.23344790547125385
chr8	103805500	103806500	0.3782187118487635
chr8	103805600	103806600	0.2952563254999267
chr8	103805700	103806700	0.12484659429791226
chr8	103805800	103806800	0.6450005238793286
chr8	103805900	103806900	1.160313796014106
chr8	103806000	103807000	1.7088796280941019
chr8	103806100	103807100	1.4161282848800243
chr8	103806200	103807200	1.619994851309822
chr8	103806300	103807300	1.403420020781356
chr8	103806400	103807400	1.6725773047836403
chr8	103806500	103807500	1.0538440736775785
chr8	103806600	103807600	1.30717771010126
chr8	103806700	103807700	1.4582209619275133
chr8	103806800	103807800	1.26634680390882
chr8	103806900	103807900	0.7627328603120255
chr8	103807000	103808000	-0.009846996084490672
chr8	103807100	103808100	0.24664612483329695
chr8	103807200	103808200	-0.24174377593695226
chr8	103807300	103808300	-0.4830187262362197
chr8	103807400	103808400	-0.2496147066417355
chr8	103807500	103808500	0.27632167701243165
chr8	103807600	103808600	-0.4123396524957053
chr8	103807700	103808700	-0.7880715299011096
chr8	103807800	103808800	-1.3902156279402595
chr8	103807900	103808900	-1.6569821618991516
chr8	103808000	103809000	-1.5143706346154981
chr8	103808100	103809100	-2.228349329433557
chr8	103808200	103809200	-2.016458611370869
chr8	103808300	103809300	-1.4757006707694722
chr8	103808400	103809400	-2.435063902564395
chr8	103808500	103809500	-2.5505770022807406
chr8	103808600	103809600	-2.0128613255604595
chr8	103808700	103809700	-1.5404102526715715
chr8	103808800	103809800	-1.1330727317612308
chr8	103808900	103809900	-0.5764151301985507
chr8	103809000	103810000	-0.49655639992199957
chr8	103809100	103810100	0.156599962971594
chr8	103809200	103810200	-0.002690978149818609
chr8	103809300	103810300	-0.8281701240310947
chr8	103809400	103810400	-0.2190563754574824
chr8	103809500	103810500	0.405610521459934
chr8	103809600	103810600	-0.5926083098921753
chr8	103809700	103810700	-0.6372066966731138
chr8	103809800	103810800	-0.6303906604684176
chr8	103809900	103810900	-0.918109706788877
chr8	103810000	103811000	-0.8961500946236356
chr8	103810100	103811100	-0.9442130043986356
chr8	103810200	103811200	-0.7686413334358108
chr8	103810300	103811300	-0.5877169690529901
chr8	103810400	103811400	-0.46906132494734704
chr8	103810500	103811500	-1.1499361743298762
chr8	103810600	103811600	-0.7110602945107795
chr8	103810700	103811700	-0.7063350144224702
chr8	103810800	103811800	-0.8902672929066745
chr8	103810900	103811900	-0.5378989582255231
chr8	103811000	103812000	-0.6623280773329238
chr8	103811100	103812100	-0.5446888026566354
chr8	103811200	103812200	-0.5319689508317589
chr8	103811300	103812300	0.12639210755910216
chr8	103812400	103813400	-0.9570643160660408
chr8	103812500	103813500	-0.7468853632888813
chr8	103812600	103813600	-0.8908272627793988
chr8	103812700	103813700	-0.06197229528802429
chr8	103812800	103813800	-0.11613132994497052
chr8	103812900	103813900	0.13569055408882405
chr8	103813000	103814000	0.6096082988436323
chr8	103813100	103814100	0.5755975367381951
chr8	103813200	103814200	0.5031099595728797
chr8	103813300	103814300	-0.14033156671418054
chr8	103813400	103814400	-0.3139153618377493
chr8	103813500	103814500	-0.7858861446477894
chr8	103813600	103814600	-0.6745335281274382
chr8	103813700	103814700	-1.236893797097479
chr8	103813800	103814800	-1.7935973911034224
chr8	103813900	103814900	-2.402746352561631
chr8	103814000	103815000	-2.950334424071194
chr8	103814100	103815100	-2.9434899619282944
chr8	103814200	103815200	-3.4880574209398665
chr8	103814300	103815300	-2.7502854202039906
chr8	103814400	103815400	-3.1543885651119163
chr8	103814500	103815500	-3.278415758875264
chr8	103814600	103815600	-3.650331022238968
chr8	103814700	103815700	-4.0523988703271785
chr8	103814800	103815800	-3.767469329947014
chr8	103814900	103815900	-3.1960084092369563
chr8	103815000	103816000	-3.0956090364800946
chr8	103815100	103816100	-2.6936843853634973
chr8	103815200	103816200	-2.4974450840799016
chr8	103815300	103816300	-2.7953278765049707
chr8	103815400	103816400	-2.5156935393728364
chr8	103815500	103816500	-2.386821010343964
chr8	103815600	103816600	-1.7561029645119446
chr8	103815700	103816700	-1.9333365404526568
chr8	103815800	103816800	-2.070936394176003
chr8	103815900	103816900	-2.1711824569773435
chr8	103816000	103817000	-2.1434034563738753
chr8	103816100	103817100	-2.3510373166056766
chr8	103816200	103817200	-2.7211042799278395
chr8	103816300	103817300	-3.0937593374749874
chr8	103816400	103817400	-2.9552780937177725
chr8	103816500	103817500	-2.487311668590809
chr8	103816600	103817600	-2.382037848248181
chr8	103816700	103817700	-2.3003133657126367
chr8	103816800	103817800	-1.4592588534388171
chr8	103816900	103817900	-1.0210734354814035
chr8	103817000	103818000	-0.5230316298076417
chr8	103817100	103818100	-0.07293170260993563
chr8	103817200	103818200	-0.01380125414980142
chr8	103817300	103818300	0.28577787633091306
chr8	103817400	103818400	-0.2481792930045852
chr8	103817500	103818500	-0.3083481019774383
chr8	103817600	103818600	-0.7666022840165057
chr8	103817700	103818700	-0.4597338522911856
chr8	103817800	103818800	-1.4993087161902947
chr8	103817900	103818900	-1.9998389231413085
chr8	103818000	103819000	-2.346025288973198
chr8	103818100	103819100	-3.1535852985797868
chr8	103818200	103819200	-2.569878113083154
chr8	103818300	103819300	-1.7977865610251569
chr8	103818400	103819400	-0.6451533092954703
chr8	103818500	103819500	-1.1836857821827802
chr8	103818600	103819600	-0.7426462697791528
chr8	103818700	103819700	-0.7342099599991682
chr8	103818800	103819800	-0.20265425091810127
chr8	103818900	103819900	-0.6259816806802689
chr8	103819000	103820000	-0.5122776701193023
chr8	103819100	103820100	0.2359113520120951
chr8	103819200	103820200	0.30364707843923233
chr8	103819300	103820300	-0.8068134553270606
chr8	103819400	103820400	-1.0723572197865177
chr8	103819500	103820500	-0.9087558395598568
chr8	103819600	103820600	-0.8836777053131629
chr8	103819700	103820700	-1.061487464183592
chr8	103819800	103820800	-0.6591248365902583
chr8	103819900	103820900	-0.5232591060393138
chr8	103820000	103821000	-0.6226272433271368
chr8	103820100	103821100	-1.0281943439789156
chr8	103820200	103821200	-0.914525436843052
chr8	103820300	103821300	-0.09361035017015257
chr8	103820400	103821400	-0.4176938126172925
chr8	103820500	103821500	0.4639151542938949
chr8	103820600	103821600	0.6659445521673969
chr8	103820700	103821700	0.4325697163644864
chr8	103820800	103821800	-0.31382484590782633
chr8	103820900	103821900	-0.05238433281304309
chr8	103821000	103822000	0.08842711190592761
chr8	103821100	103822100	0.7305831042157946
chr8	103821200	103822200	1.0201936799277496
chr8	103821300	103822300	0.5490285057681427
chr8	103821400	103822400	0.7098212282599871
chr8	103821500	103822500	0.05415921274363402
chr8	103821600	103822600	-1.0031978347324508
chr8	103821700	103822700	-0.6049276515074606
chr8	103821800	103822800	-0.3036865738513469
chr8	103821900	103822900	-0.3392939188470949
chr8	103822000	103823000	-0.28411002520326023
chr8	103822100	103823100	-1.0531671533879956
chr8	103822200	103823200	-1.2428237459800509
chr8	103822300	103823300	-0.9639437368362099
chr8	103822400	103823400	-1.0655635494316178
chr8	103822500	103823500	-1.016997947641118
chr8	103822600	103823600	-0.3019408142862933
chr8	103822700	103823700	0.12980269219050308
chr8	103822800	103823800	0.4768847591240168
chr8	103822900	103823900	0.7233099094659124
chr8	103823000	103824000	0.4252177383668845
chr8	103823100	103824100	0.6318310553699044
chr8	103823200	103824200	-0.2376652505518662
chr8	103823300	103824300	0.14844859450245534
chr8	103823400	103824400	0.10367775825919956
chr8	103823500	103824500	-0.06833156108039529
chr8	103823600	103824600	-0.4666130015479845
chr8	103823700	103824700	-0.5075635091860884
chr8	103823800	103824800	-0.440579437558818
chr8	103823900	103824900	-0.37773615347401385
chr8	103824000	103825000	-0.5910338442806049
chr8	103824100	103825100	-0.6478626698179495
chr8	103824200	103825200	-0.3510652409030608
chr8	103824300	103825300	-1.108784601921856
chr8	103824400	103825400	-1.017010701680783
chr8	103824500	103825500	-0.9074489168425288
chr8	103824600	103825600	-0.7624411614989134
chr8	103824700	103825700	-0.8723444770764006
chr8	103824800	103825800	-0.9829276165257474
chr8	103824900	103825900	-1.265605629575624
chr8	103825000	103826000	-0.3013067730080154
chr8	103825100	103826100	-0.5605500303128713
chr8	103825200	103826200	-0.8176101619389502
chr8	103825300	103826300	-0.5982719112605996
chr8	103825500	103826500	-0.483582183027493
chr8	103825600	103826600	-0.6374933422805432
chr8	103825700	103826700	-0.6711873824639485
chr8	103825800	103826800	-0.8199701038290625
chr8	103825900	103826900	-0.6652234009310668
chr8	103826000	103827000	-1.6822331462712605
chr8	103826100	103827100	-0.992344864958675
chr8	103826200	103827200	-0.692769001997772
chr8	103826300	103827300	-0.9747940345407576
chr8	103826400	103827400	-1.2573981989079028
chr8	103826500	103827500	-0.9112845843334758
chr8	103826600	103827600	-0.4867181819657801
chr8	103826700	103827700	-0.48155166488949797
chr8	103826800	103827800	-0.667981554356118
chr8	103826900	103827900	-0.5095768380398755
chr8	103827000	103828000	-0.6081362094104651
chr8	103827100	103828100	-0.4265742440002361
chr8	103827200	103828200	-0.2158432841916712
chr8	103827300	103828300	-0.13654138583651362
chr8	103827400	103828400	-0.08302914491586362
chr8	103827500	103828500	-0.4479883728711176
chr8	103827600	103828600	-0.7164205338757381
chr8	103827900	103828900	-0.6742307700427119
chr8	103828000	103829000	-0.5115885910325811
chr8	103829200	103830200	-0.2483389980872855
chr8	103829300	103830300	-0.4214548867463659
chr8	103829400	103830400	0.1847328534206009
chr8	103829500	103830500	-0.10308301138324144
chr8	103829600	103830600	-0.3113949878409633
chr8	103829700	103830700	-0.3258907131909872
chr8	103829800	103830800	-0.999165441889278
chr8	103829900	103830900	-1.3133860875906662
chr8	103830000	103831000	-0.6355949516981383
chr8	103830100	103831100	-0.1428779484689603
chr8	103830200	103831200	-0.0707264122359341
chr8	103830300	103831300	-0.5550752916104904
chr8	103830400	103831400	-1.5225542045948983
chr8	103830500	103831500	-1.3155648309688912
chr8	103830600	103831600	-1.9141914952609518
chr8	103830700	103831700	-1.9793897902784825
chr8	103830800	103831800	-1.0145616605264078
chr8	103830900	103831900	-0.3616850977623764
chr8	103831000	103832000	-0.43831520511556593
chr8	103831100	103832100	-0.9209634060795796
chr8	103831200	103832200	-1.70086183309232
chr8	103831300	103832300	-1.5578523545178404
chr8	103831400	103832400	-1.082810950621142
chr8	103831500	103832500	-1.7070601239304537
chr8	103831600	103832600	-1.1650361454100835
chr8	103831700	103832700	-1.202648184344152
chr8	103831800	103832800	-1.752514102079983
chr8	103831900	103832900	-2.087973916982955
chr8	103832000	103833000	-2.6589060090728656
chr8	103832100	103833100	-2.385987501095681
chr8	103832200	103833200	-1.8106927492586269
chr8	103833100	103834100	-1.639309229633274
chr8	103833200	103834200	-1.3047247636309265
chr8	103833300	103834300	-0.659045023244881
chr8	103835200	103836200	1.6988419700271062
chr8	103835300	103836300	0.8632518428595076
chr8	103835400	103836400	0.8498833288277219
chr8	103835500	103836500	0.40409625665922816
chr8	103835600	103836600	0.03255704902616118
chr8	103835700	103836700	-0.20107301822232612
chr8	103835800	103836800	-0.3878319600480779
chr8	103835900	103836900	-0.17341955096649794
chr8	103836000	103837000	-0.7410318831638979
chr8	103836100	103837100	-0.6479185229480526
chr8	103836200	103837200	-1.1177126413948777
chr8	103836300	103837300	-0.2766733324133941
chr8	103836400	103837400	-0.4948898991173796
chr8	103836500	103837500	0.055434365903884585
chr8	103836600	103837600	-0.4914217210447745
chr8	103836700	103837700	-0.9513980272761092
chr8	103836800	103837800	-1.1474458393725329
chr8	103836900	103837900	-0.8921735518882562
chr8	103837700	103838700	-0.3461051376528333
chr8	103837800	103838800	-0.5060811861493372
chr8	103837900	103838900	-1.3027352845877955
chr8	103838000	103839000	-0.9285394377844358
chr8	103838100	103839100	-0.9409227579479892
chr8	103838200	103839200	-1.477243515774439
chr8	103838300	103839300	-1.7535815951863118
chr8	103838400	103839400	-2.076516829463112
chr8	103838500	103839500	-2.097906063470895
chr8	103838600	103839600	-2.0660021490467058
chr8	103838700	103839700	-2.3293104923183043
chr8	103838800	103839800	-2.420712391464765
chr8	103838900	103839900	-2.0852192632094404
chr8	103839000	103840000	-2.9325907581304476
chr8	103839100	103840100	-2.9690141915310915
chr8	103839200	103840200	-1.7004796651787994
chr8	103839300	103840300	-1.3917311891667938
chr8	103839400	103840400	-1.3947875944591883
chr8	103840500	103841500	1.1203302280364291
chr8	103840600	103841600	1.1068098334585883
chr8	103840700	103841700	1.1530599323569168
chr8	103840800	103841800	0.4870063848489346
chr8	103840900	103841900	1.0070194273227524
chr8	103841000	103842000	1.3544587234741208
chr8	103841100	103842100	1.2281830823853401
chr8	103841200	103842200	1.0070211877246809
chr8	103841300	103842300	0.4633147201934861
chr8	103841400	103842400	0.9953810140162572
chr8	103841500	103842500	1.1380832779472232
chr8	103841600	103842600	1.0634300207233909
chr8	103841700	103842700	0.4427599185345572
chr8	103841800	103842800	-0.1818673397247717
chr8	103841900	103842900	-0.7357633981792892
chr8	103842000	103843000	-1.0125241615474054
chr8	103842100	103843100	-0.7920373615734665
chr8	103842200	103843200	-0.7857896906070299
chr8	103842300	103843300	-0.46437671992055396
chr8	103842400	103843400	-0.2833222572041957
chr8	103842500	103843500	-0.0013513970752396306
chr8	103842600	103843600	-0.026809426552382304
chr8	103842700	103843700	-0.6019134707495198
chr8	103842800	103843800	0.18830370824189813
chr8	103842900	103843900	0.2737238487405211
chr8	103843000	103844000	-0.21430924018959874
chr8	103843100	103844100	-0.5241252848578282
chr8	103843200	103844200	-0.3893072709139989
chr8	103843300	103844300	-0.321781947901501
chr8	103843400	103844400	-0.3684224223228805
chr8	103843500	103844500	-0.7779038946673199
chr8	103843600	103844600	-0.7657824061089751
chr8	103843700	103844700	0.12657133058408135
chr8	103843800	103844800	0.8098287508148981
chr8	103843900	103844900	1.2708587254025765
chr8	103844000	103845000	1.6839740144971254
chr8	103844100	103845100	2.1984511980198924
chr8	103844200	103845200	2.3606584037193645
chr8	103844300	103845300	2.4586007754834185
chr8	103844400	103845400	2.494142700695792
chr8	103844500	103845500	2.4972980651008427
chr8	103844600	103845600	2.1616638059433324
chr8	103844700	103845700	1.5062736227987843
chr8	103844800	103845800	0.9536672914303258
chr8	103844900	103845900	0.8463701612456518
chr8	103845000	103846000	0.3507704143616682
chr8	103845100	103846100	0.1193492286779329
chr8	103845200	103846200	-0.08993168456861399
chr8	103845300	103846300	0.316145919471584
chr8	103845400	103846400	-0.04682693244435532
chr8	103845500	103846500	0.12692305513874036
chr8	103845600	103846600	0.3694113420160349
chr8	103845700	103846700	0.5548303260253127
chr8	103845800	103846800	0.7461971685995501
chr8	103845900	103846900	0.7763166470280676
chr8	103846000	103847000	1.0674742500634562
chr8	103846100	103847100	1.5593498711827516
chr8	103846200	103847200	1.450355706267982
chr8	103846300	103847300	0.3184872262533509
chr8	103846400	103847400	0.2219776468369848
chr8	103846500	103847500	-0.10183752827485848
chr8	103846600	103847600	-0.14999279639788152
chr8	103846700	103847700	-0.0434650332286998
chr8	103846800	103847800	-0.21537331593412404
chr8	103846900	103847900	-0.17884687494671775
chr8	103848000	103849000	0.45726630518426803
chr8	103848100	103849100	-0.2641720971034749
chr8	103848200	103849200	0.5726624457368911
chr8	103848300	103849300	-0.3602582717380369
chr8	103848400	103849400	-0.6161397148692873
chr8	103848500	103849500	-0.6884835230693163
chr8	103848600	103849600	-0.6757860490451852
chr8	103848700	103849700	-0.6907152917175703
chr8	103848800	103849800	-0.09927507969169057
chr8	103848900	103849900	0.18074789384715007
chr8	103849000	103850000	0.2090238339517301
chr8	103849100	103850100	0.22152661408966767
chr8	103849200	103850200	-0.3865922675365845
chr8	103849300	103850300	-0.06742215682480121
chr8	103849400	103850400	-0.8201921903036731
chr8	103849500	103850500	-0.4947178859779478
chr8	103849600	103850600	-0.02147041850769953
chr8	103849700	103850700	-0.7469234531258107
chr8	103849800	103850800	-0.8494711882726049
chr8	103849900	103850900	-1.5263398640876622
chr8	103850000	103851000	-1.8292602756460896
chr8	103850100	103851100	-1.6465539984069189
chr8	103850200	103851200	-1.6988725946181704
chr8	103850300	103851300	-2.0917493106078062
chr8	103850400	103851400	-1.3642033685326336
chr8	103850500	103851500	-1.5561349080456268
chr8	103850600	103851600	-1.84268405971484
chr8	103850700	103851700	-0.4875419687194496
chr8	103850800	103851800	-0.8442207984974182
chr8	103850900	103851900	-0.6389778949569908
chr8	103851000	103852000	-0.24261292599381087
chr8	103851100	103852100	-0.9625499316370372
chr8	103851200	103852200	-1.6245331212205167
chr8	103851300	103852300	-1.014774666938518
chr8	103851400	103852400	-0.7409505469270423
chr8	103851500	103852500	-0.8507787227959345
chr8	103851600	103852600	-0.7657678952960866
chr8	103851700	103852700	-0.8346415168170793
chr8	103851800	103852800	-0.4560183390981714
chr8	103851900	103852900	-0.3520105806779791
chr8	103852000	103853000	-0.10264456745228812
chr8	103852100	103853100	0.012907810220192844
chr8	103852200	103853200	0.7220436069693088
chr8	103852300	103853300	1.4903599777390923
chr8	103852400	103853400	0.9629637016126792
chr8	103852500	103853500	0.5644359109985854
chr8	103852600	103853600	0.5276491372150348
chr8	103852700	103853700	0.1339770300102741
chr8	103852800	103853800	-0.2315861659983284
chr8	103852900	103853900	-0.3742294266069661
chr8	103854400	103855400	-1.804208973759147
chr8	103854500	103855500	-1.8640769489096845
chr8	103854600	103855600	-1.0894761601219949
chr8	103854700	103855700	-1.3287531833547035
chr8	103854800	103855800	-0.9864957485641012
chr8	103854900	103855900	-1.0804024482260275
chr8	103855000	103856000	-0.9340468156988023
chr8	103855100	103856100	-0.6499286476710849
chr8	103855200	103856200	-1.2483646662182348
chr8	103855300	103856300	-1.6178512663722084
chr8	103855400	103856400	-1.6281350454467074
chr8	103855500	103856500	-1.5472133723831172
chr8	103855600	103856600	-1.3786207741558367
chr8	103855700	103856700	-1.1556524735459175
chr8	103855800	103856800	-1.3132333985867004
chr8	103855900	103856900	-1.522504168263844
chr8	103856000	103857000	-1.6853795545386945
chr8	103856100	103857100	-2.1396342645886173
chr8	103856200	103857200	-1.4222284580298512
chr8	103856300	103857300	-1.1667281328463197
chr8	103856400	103857400	-1.1990573571800558
chr8	103856500	103857500	-1.3108280478967782
chr8	103856600	103857600	-1.4337034867709801
chr8	103856700	103857700	-1.269659269972879
chr8	103856800	103857800	-1.3072134070770258
chr8	103856900	103857900	-0.8304173032145186
chr8	103857000	103858000	-0.577672732118385
chr8	103857100	103858100	0.5078083684828818
chr8	103857200	103858200	0.6643801596171579
chr8	103857300	103858300	0.26292989683707224
chr8	103857400	103858400	0.7068519980926106
chr8	103857500	103858500	0.4732754172557444
chr8	103857600	103858600	0.6605082538852948
chr8	103857700	103858700	1.0968212314630348
chr8	103857800	103858800	1.218208515350261
chr8	103857900	103858900	1.1491423267477543
chr8	103858000	103859000	1.119762717272002
chr8	103858100	103859100	0.5757910456795655
chr8	103858200	103859200	-0.42305695391468784
chr8	103858300	103859300	-0.6177419962027486
chr8	103858400	103859400	-1.743262547758981
chr8	103858500	103859500	-1.7414407353019594
chr8	103858600	103859600	-1.1438431715599855
chr8	103858700	103859700	-1.482660242445691
chr8	103858800	103859800	-2.303074439663201
chr8	103858900	103859900	-1.9501800562305875
chr8	103859000	103860000	-1.9792113627006702
chr8	103859100	103860100	-2.3687655473624094
chr8	103859200	103860200	-1.555281337090337
chr8	103859300	103860300	-0.7766069995838172
chr8	103859400	103860400	-0.3693905653669351
chr8	103859500	103860500	-0.2269894675705741
chr8	103859600	103860600	-1.1217824499923552
chr8	103859700	103860700	-1.3297048444382298
chr8	103859800	103860800	-0.9526288444234314
chr8	103859900	103860900	-0.796823219992576
chr8	103860000	103861000	-0.4124459806203996
chr8	103860100	103861100	-0.10759285710701673
chr8	103860200	103861200	-0.28602287319474284
chr8	103860300	103861300	0.04924904193005431
chr8	103860400	103861400	-0.13410442313793922
chr8	103860500	103861500	0.01738036700865924
chr8	103860600	103861600	1.076827122792322
chr8	103860700	103861700	1.7586967597472023
chr8	103860800	103861800	1.82245448018087
chr8	103860900	103861900	1.2392355061081397
chr8	103861000	103862000	0.5454211130383159
chr8	103861100	103862100	0.35090276155110633
chr8	103861200	103862200	0.4267646887422271
chr8	103861300	103862300	0.5865019592562376
chr8	103861400	103862400	0.5132484689701322
chr8	103861500	103862500	0.7215853621857847
chr8	103861600	103862600	0.7358847880597025
chr8	103861700	103862700	0.5179778665580995
chr8	103861800	103862800	0.7114125867705293
chr8	103861900	103862900	1.1154073056038056
chr8	103862000	103863000	1.9043850477753936
chr8	103862100	103863100	1.5498582762710176
chr8	103862200	103863200	0.9288301131085192
chr8	103862300	103863300	-0.08339502180582943
chr8	103862400	103863400	-0.2469020132601451
chr8	103862500	103863500	-0.29475977301805845
chr8	103862600	103863600	-0.8932182619191431
chr8	103862700	103863700	-1.4847416854434845
chr8	103862800	103863800	-1.849894187903693
chr8	103864000	103865000	-0.2199518396476296
chr8	103864100	103865100	-0.29596395605504844
chr8	103864200	103865200	-0.5461169014931982
chr8	103864300	103865300	-0.5007072350945954
chr8	103865400	103866400	1.3965729980619868
chr8	103865500	103866500	1.1703047373556643
chr8	103865600	103866600	-0.05606348040972065
chr8	103865700	103866700	-0.582042304059203
chr8	103865800	103866800	-0.9874201695887281
chr8	103865900	103866900	-0.8609284101068442
chr8	103866000	103867000	-0.7574331145933384
chr8	103866100	103867100	-0.3847377543994264
chr8	103866200	103867200	-0.3914858018592193
chr8	103866300	103867300	-0.34074827787208284
chr8	103866400	103867400	-0.6769434024374253
chr8	103866500	103867500	-1.322693902973039
chr8	103866600	103867600	-0.4405918078379033
chr8	103866700	103867700	-0.4007725202293004
chr8	103866800	103867800	-0.1735710681802285
chr8	103866900	103867900	-0.3567831730895846
chr8	103867000	103868000	-0.1702378288707703
chr8	103867100	103868100	-0.6581009952257408
chr8	103867200	103868200	-2.1116332898126497
chr8	103867300	103868300	-2.2275828734315968
chr8	103867400	103868400	-2.305913720275264
chr8	103867500	103868500	-1.7720220606369936
chr8	103867600	103868600	-1.6167739578999418
chr8	103867700	103868700	-1.975723561531333
chr8	103867800	103868800	-1.9504210912050977
chr8	103867900	103868900	-2.3798292083172505
chr8	103868000	103869000	-2.5520143629153873
chr8	103868100	103869100	-1.9032293753807241
chr8	103868200	103869200	-0.5716618553858542
chr8	103868300	103869300	-0.30374289673931504
chr8	103868400	103869400	-0.1868600928611353
chr8	103868500	103869500	0.05540169867015921
chr8	103868600	103869600	0.08041296343888517
chr8	103868700	103869700	1.5969260630646038
chr8	103868800	103869800	1.3769854730934663
chr8	103868900	103869900	0.5735184366990647
chr8	103869000	103870000	0.9728795910608952
chr8	103869100	103870100	0.309117364447424
chr8	103870200	103871200	-0.4151557167238023
chr8	103870300	103871300	0.24213704400717026
chr8	103870400	103871400	0.9493011707061436
chr8	103870500	103871500	0.5874803855215259
chr8	103870600	103871600	0.8766510417983459
chr8	103870700	103871700	1.2015372879862891
chr8	103870800	103871800	0.6366237443419741
chr8	103870900	103871900	0.20778252144121825
chr8	103871000	103872000	0.46892941222571577
chr8	103871100	103872100	0.5745198832106176
chr8	103871200	103872200	0.9285307404716768
chr8	103871300	103872300	0.8816746259850727
chr8	103871400	103872400	0.3228320916232076
chr8	103871500	103872500	0.8957442209522123
chr8	103871600	103872600	0.7031690005548489
chr8	103871700	103872700	0.5973725579927368
chr8	103871800	103872800	0.7175952652215863
chr8	103871900	103872900	1.2861996789637329
chr8	103872000	103873000	1.4691929883899575
chr8	103872100	103873100	0.7385604885377169
chr8	103872200	103873200	0.4052016640797773
chr8	103872300	103873300	-0.14009753900671326
chr8	103872400	103873400	0.7084481017731175
chr8	103872500	103873500	1.3035572213366764
chr8	103872600	103873600	2.0401195233958505
chr8	103872700	103873700	2.2532746205752394
chr8	103872800	103873800	2.6315206936546263
chr8	103872900	103873900	2.423132615663212
chr8	103873000	103874000	2.3869616665075437
chr8	103873100	103874100	2.2358093011359914
chr8	103873200	103874200	1.7588212193732549
chr8	103873300	103874300	1.8045647114415109
chr8	103873400	103874400	1.0384787682052723
chr8	103873500	103874500	0.5916395913660114
chr8	103873600	103874600	-0.10006743136612804
chr8	103873700	103874700	-0.28795269177786903
chr8	103873800	103874800	-0.9563069892495578
chr8	103873900	103874900	-1.2373883928256484
chr8	103874000	103875000	-1.3631836691104169
chr8	103874100	103875100	-0.6671872955994232
chr8	103874200	103875200	-0.4631778429422171
chr8	103874300	103875300	-0.8415761196403546
chr8	103874400	103875400	-0.7149046780170635
chr8	103874500	103875500	-0.7955264647921636
chr8	103874600	103875600	-0.3914422590964577
chr8	103874700	103875700	-0.4444221880054858
chr8	103874800	103875800	-0.44908624105773576
chr8	103874900	103875900	-0.29574383783123104
chr8	103875000	103876000	-0.501002990089598
chr8	103875100	103876100	-0.18076564529283512
chr8	103875200	103876200	0.3453604545775061
chr8	103875300	103876300	1.0628979766286235
chr8	103875400	103876400	1.0475830275381257
chr8	103875500	103876500	1.0598186675039898
chr8	103875600	103876600	0.6845842128264963
chr8	103875700	103876700	0.9654646237575628
chr8	103875800	103876800	1.4744977644265258
chr8	103877900	103878900	-0.18935861752570046
chr8	103878000	103879000	0.2826774843399067
chr8	103878100	103879100	-0.3661607317393837
chr8	103878300	103879300	0.11554784337048805
chr8	103878400	103879400	0.3996737093729506
chr8	103878700	103879700	1.3528361154484791
chr8	103878800	103879800	1.6656295954380005
chr8	103878900	103879900	1.7523186339607888
chr8	103879000	103880000	1.5226403174074883
chr8	103879100	103880100	1.6919680217213775
chr8	103879200	103880200	2.158266378573882
chr8	103879300	103880300	1.778036571096261
chr8	103879400	103880400	1.4695701805273407
chr8	103879500	103880500	0.22222487016753728
chr8	103879600	103880600	0.21214007989439168
chr8	103879700	103880700	0.26518995352956365
chr8	103879800	103880800	-0.7092542796266437
chr8	103879900	103880900	-0.8079383545375255
chr8	103880000	103881000	-0.47072877861270207
chr8	103880100	103881100	-0.7073492453188227
chr8	103880200	103881200	-1.395799600091948
chr8	103880300	103881300	-1.7788890584639443
chr8	103880400	103881400	-1.614152785951064
chr8	103880500	103881500	-0.92748000537403
chr8	103880600	103881600	-1.0853041493961393
chr8	103880700	103881700	-1.0014123092500735
chr8	103880800	103881800	-0.055671801721643085
chr8	103880900	103881900	-0.5403645027108276
chr8	103881000	103882000	-0.7241328952629242
chr8	103881100	103882100	-0.7896792037631695
chr8	103881200	103882200	-0.7682680345391637
chr8	103881300	103882300	-0.5415282235058646
chr8	103881400	103882400	-0.5378528808213795
chr8	103881500	103882500	-1.0712293031785054
chr8	103881600	103882600	-1.1078649614326064
chr8	103881700	103882700	-1.4534245945346365
chr8	103881800	103882800	-1.0580286022661638
chr8	103881900	103882900	-0.8017727028666274
chr8	103882000	103883000	-1.678471008176662
chr8	103882100	103883100	-1.3085792435187178
chr8	103882200	103883200	-0.9518409859290868
chr8	103882300	103883300	-0.7361561935316996
chr8	103882400	103883400	-0.7524175038322728
chr8	103882500	103883500	-0.7695240707531458
chr8	103882600	103883600	-0.9488696689933968
chr8	103882700	103883700	-0.3636293260418753
chr8	103882800	103883800	-1.1953854913272777
chr8	103882900	103883900	-0.7058562820934879
chr8	103883000	103884000	-0.1564119670772633
chr8	103883100	103884100	-0.4573779040091506
chr8	103883200	103884200	-0.4768515407555065
chr8	103883300	103884300	-0.5123811684140614
chr8	103883400	103884400	-0.08567824878579479
chr8	103883500	103884500	-0.3441230735297425
chr8	103883600	103884600	0.1655336537273924
chr8	103883700	103884700	-0.25797108697768795
chr8	103883800	103884800	0.2259510810205342
chr8	103883900	103884900	0.3278780578583395
chr8	103884000	103885000	0.546903062958842
chr8	103884100	103885100	0.6427138953305159
chr8	103884200	103885200	0.5807088803209144
chr8	103884300	103885300	0.6736565565092599
chr8	103884400	103885400	0.3958847829008988
chr8	103884500	103885500	1.0401681956885849
chr8	103884600	103885600	1.1560314067361854
chr8	103884700	103885700	1.6687230511975697
chr8	103884800	103885800	1.6697415653086478
chr8	103884900	103885900	1.1713096932510132
chr8	103885000	103886000	0.935563832917831
chr8	103885100	103886100	1.726332005304278
chr8	103885200	103886200	1.941185267117252
chr8	103885300	103886300	2.0233203136286115
chr8	103885400	103886400	1.36575904506902
chr8	103885500	103886500	1.3429432944092714
chr8	103885600	103886600	0.3395185768266943
chr8	103885700	103886700	-0.025848943228113937
chr8	103885800	103886800	-0.18252253367977395
chr8	103885900	103886900	0.3299228009572319
chr8	103886000	103887000	0.5323229317608242
chr8	103886100	103887100	0.09904493589317254
chr8	103886200	103887200	-0.37924895304591183
chr8	103886300	103887300	-0.646875459792842
chr8	103886400	103887400	0.018559668269507026
chr8	103886500	103887500	-0.8668311548126696
chr8	103886600	103887600	-0.1974473953231727
chr8	103886700	103887700	-0.12499555215505967
chr8	103886800	103887800	0.1026045847144342
chr8	103886900	103887900	-0.1793125737830258
chr8	103887000	103888000	-0.5431548790986986
chr8	103887100	103888100	-0.9307631510639895
chr8	103887200	103888200	-1.1288581537947078
chr8	103887300	103888300	-1.5395717058971774
chr8	103887400	103888400	-1.756944372820627
chr8	103887500	103888500	-1.0130504703340466
chr8	103887600	103888600	-1.1855796120818034
chr8	103887700	103888700	-1.6963464915216981
chr8	103887800	103888800	-1.5638284517840102
chr8	103887900	103888900	-1.5865177037991782
chr8	103888000	103889000	-1.4837925390448465
chr8	103888100	103889100	-1.2367253705689374
chr8	103888200	103889200	-0.9735974563590106
chr8	103888300	103889300	-0.7314095642538434
chr8	103888400	103889400	-0.2757966850357573
chr8	103888500	103889500	-0.6600912736228256
chr8	103888600	103889600	-1.0000377162840777
chr8	103888700	103889700	-0.8180359334633178
chr8	103888800	103889800	-0.6280929721868679
chr8	103888900	103889900	-0.7634207517439912
chr8	103889000	103890000	-0.6277828077839926
chr8	103889100	103890100	-0.5366284869904956
chr8	103889200	103890200	-7.837182673786789e-06
chr8	103889300	103890300	-0.051135837363433086
chr8	103889400	103890400	-0.3295786623187542
chr8	103889500	103890500	0.22094172997887404
chr8	103889600	103890600	0.5252922042681374
chr8	103889700	103890700	0.8006037452197632
chr8	103889800	103890800	0.02973813164715525
chr8	103889900	103890900	0.3328626814408607
chr8	103890000	103891000	0.34979146939609984
chr8	103890100	103891100	0.1424189851238827
chr8	103890200	103891200	-0.4217030921936379
chr8	103890300	103891300	-0.43610124972896397
chr8	103890400	103891400	-0.22883025478566674
chr8	103890500	103891500	-0.21743023399854133
chr8	103890600	103891600	-0.5662407335055644
chr8	103890700	103891700	-0.3855862217392783
chr8	103890800	103891800	0.3656461889854327
chr8	103890900	103891900	0.4461141879610643
chr8	103891000	103892000	0.20845527401369188
chr8	103891100	103892100	0.17948427908477313
chr8	103891200	103892200	0.5520065446229385
chr8	103891300	103892300	1.0269117935950165
chr8	103891400	103892400	0.9488394406416376
chr8	103891500	103892500	0.907542952809472
chr8	103891600	103892600	0.7634306783868926
chr8	103891700	103892700	0.5975606793310541
chr8	103891800	103892800	0.10961889577565703
chr8	103891900	103892900	-0.2151285293153875
chr8	103892000	103893000	0.15510306363962442
chr8	103892100	103893100	-0.1305933870116737
chr8	103892200	103893200	-0.8918273391091909
chr8	103892300	103893300	-0.9149435013356358
chr8	103892400	103893400	-0.6602319245172995
chr8	103892500	103893500	-1.0345555516909202
chr8	103892600	103893600	-0.79740043593299
chr8	103892700	103893700	-1.5782050702422554
chr8	103892800	103893800	-1.38042373585656
chr8	103892900	103893900	-1.1495412029221397
chr8	103893000	103894000	-0.8235010818523807
chr8	103893100	103894100	-0.6972231350726855
chr8	103893200	103894200	-0.8285715353327551
chr8	103893300	103894300	-0.8987547754564115
chr8	103893400	103894400	-1.7841399535476024
chr8	103893500	103894500	-1.405230227300727
chr8	103893600	103894600	-1.1399461038528245
chr8	103893700	103894700	-0.9952133060541976
chr8	103893800	103894800	-1.1593341583269845
chr8	103893900	103894900	-1.3822959110377433
chr8	103894000	103895000	-2.369085701382607
chr8	103894100	103895100	-2.385491037545905
chr8	103895200	103896200	-0.10252863966338296
chr8	103895300	103896300	0.04663702654959993
chr8	103895400	103896400	0.3136148019328636
chr8	103895500	103896500	1.0161915844906004
chr8	103895600	103896600	0.8195299455017792
chr8	103895700	103896700	0.5609224618007823
chr8	103895800	103896800	0.28043523444694873
chr8	103895900	103896900	0.00655891627542813
chr8	103896000	103897000	-0.433005731932862
chr8	103896100	103897100	-0.8735466689387287
chr8	103896200	103897200	-0.8706092416738564
chr8	103896300	103897300	-0.9675906266133252
chr8	103896400	103897400	-1.0626549889310988
chr8	103896500	103897500	-0.4320720565741827
chr8	103896600	103897600	-0.03954052635202784
chr8	103896700	103897700	-0.01240560443272362
chr8	103896800	103897800	0.004843922039279952
chr8	103896900	103897900	0.1338334885947444
chr8	103897000	103898000	0.2009394928529777
chr8	103897100	103898100	0.17349155753324827
chr8	103897200	103898200	0.14549857066772398
chr8	103897300	103898300	0.7250230266822539
chr8	103897400	103898400	0.6706583226725784
chr8	103897500	103898500	0.4658482982903857
chr8	103897600	103898600	-0.7051376183132431
chr8	103897700	103898700	-0.6183000604876808
chr8	103897800	103898800	-1.1476295284407174
chr8	103897900	103898900	-1.3004527043350578
chr8	103898000	103899000	-1.188812597665888
chr8	103898900	103899900	-2.322341224631063
chr8	103899000	103900000	-2.926709173336487
chr8	103899100	103900100	-3.153290355057889
chr8	103899200	103900200	-3.0863193386823107
chr8	103899300	103900300	-4.110910489820672
chr8	103899400	103900400	-4.386767339974757
chr8	103899500	103900500	-4.677668983142336
chr8	103899600	103900600	-3.8911349576650096
chr8	103899700	103900700	-2.80840342023931
chr8	103899800	103900800	-2.438208218182227
chr8	103899900	103900900	-1.1445806980371755
chr8	103900000	103901000	-1.1239019713270706
chr8	103900100	103901100	-0.30386305780830714
chr8	103900200	103901200	-0.20208270703375186
chr8	103900300	103901300	0.7132436408798075
chr8	103900400	103901400	1.493241751904399
chr8	103900500	103901500	1.1229938969893776
chr8	103900600	103901600	0.4946853328331486
chr8	103900700	103901700	0.28300816033690873
chr8	103900800	103901800	-0.1636265636231761
chr8	103900900	103901900	-0.37774842372704703
chr8	103901000	103902000	0.42321727576218915
chr8	103901100	103902100	0.4586838823760637
chr8	103901200	103902200	-0.23001009688588864
chr8	103901300	103902300	-0.06377130884904622
chr8	103901400	103902400	-0.3764716544739893
chr8	103901500	103902500	-0.1983649946823379
chr8	103901600	103902600	0.07610635334750268
chr8	103901700	103902700	-0.06191507341073652
chr8	103901800	103902800	-0.272581336771543
chr8	103901900	103902900	-0.12832567862750338
chr8	103902000	103903000	-0.4847629551546435
chr8	103902100	103903100	-1.3648923626972276
chr8	103902200	103903200	-0.9070854021735292
chr8	103902300	103903300	-1.3194769864166946
chr8	103902400	103903400	-0.7498194057964952
chr8	103902500	103903500	-0.6277392571247963
chr8	103902600	103903600	-0.6242090725302114
chr8	103902700	103903700	-0.6819119444099576
chr8	103902800	103903800	-0.4049647103547425
chr8	103902900	103903900	-0.5666970665513341
chr8	103903000	103904000	-0.3909136289511213
chr8	103903100	103904100	0.048340679123671036
chr8	103903200	103904200	-0.4189986948018126
chr8	103903300	103904300	-0.4412478275153088
chr8	103903400	103904400	-1.3404070925307487
chr8	103903500	103904500	-1.239301675237268
chr8	103903600	103904600	-1.1082371269828701
chr8	103903700	103904700	-1.3678971424641149
chr8	103903800	103904800	-1.269984300629646
chr8	103903900	103904900	-1.2268282113131823
chr8	103904000	103905000	-2.0259228459817065
chr8	103904100	103905100	-1.7131783238286358
chr8	103904200	103905200	-0.8990813997817281
chr8	103904300	103905300	-0.9321576644233636
chr8	103904400	103905400	-0.300625210468359
chr8	103904500	103905500	-0.4109457752887649
chr8	103904600	103905600	-0.3815829507897004
chr8	103904700	103905700	-0.2271550373795976
chr8	103905800	103906800	1.013589152404019
chr8	103905900	103906900	1.2911167667289334
chr8	103906000	103907000	1.680067323093482
chr8	103906100	103907100	1.8457854832284293
chr8	103906200	103907200	2.273953129550795
chr8	103906300	103907300	1.4550463637418898
chr8	103906400	103907400	1.5869754825655402
chr8	103906500	103907500	1.1531610771086729
chr8	103906600	103907600	0.7716280697865837
chr8	103906700	103907700	0.6988280170516141
chr8	103906800	103907800	1.0490088831555595
chr8	103907800	103908800	-1.1095986791515235
chr8	103907900	103908900	-1.031509831259136
chr8	103908000	103909000	-1.35054964829111
chr8	103908100	103909100	-1.7000996068224012
chr8	103908200	103909200	-1.4412114096431097
chr8	103908300	103909300	-1.0737319635406422
chr8	103908400	103909400	-1.0012148020342249
chr8	103908500	103909500	-0.7973985997305748
chr8	103908600	103909600	-1.27165027973149
chr8	103908700	103909700	-1.3367816784164699
chr8	103908800	103909800	-0.7672570646280259
chr8	103908900	103909900	-0.9898999662433459
chr8	103909000	103910000	-0.5206913154812975
chr8	103909100	103910100	-0.035670313551635774
chr8	103909200	103910200	0.3116847811497601
chr8	103909300	103910300	0.2933459581982907
chr8	103910300	103911300	0.15214563912102153
chr8	103910400	103911400	0.5111991504694363
chr8	103910500	103911500	0.002762432446138484
chr8	103910600	103911600	-0.3570901675188396
chr8	103910700	103911700	-0.8808208291828854
chr8	103910800	103911800	-0.5444381276333721
chr8	103910900	103911900	-0.23130926544294025
chr8	103911000	103912000	0.42180898391245786
chr8	103911100	103912100	0.05815708219042246
chr8	103911200	103912200	1.3214833087017253
chr8	103911300	103912300	0.9767613399751672
chr8	103911400	103912400	0.1772040895818277
chr8	103911500	103912500	-0.5533584296813215
chr8	103911600	103912600	-0.1898313001931056
chr8	103911700	103912700	-0.5665027202021825
chr8	103911800	103912800	-0.5030787700482491
chr8	103911900	103912900	-0.11786242633333888
chr8	103913000	103914000	-1.0765323521536918
chr8	103913100	103914100	-0.9499620940856722
chr8	103913200	103914200	-0.615791952959209
chr8	103913300	103914300	-0.5204322443243561
chr8	103913400	103914400	-0.3085888721303154
chr8	103913500	103914500	-0.6882440046203725
chr8	103913600	103914600	-0.7388708753997809
chr8	103913700	103914700	-0.5319810528374956
chr8	103913800	103914800	-0.15619823224597548
chr8	103913900	103914900	0.8773250493447723
chr8	103914000	103915000	1.4979290255300948
chr8	103914100	103915100	0.8013017864491022
chr8	103914200	103915200	-0.22522986307122875
chr8	103914300	103915300	-0.2840584801286559
chr8	103914400	103915400	-0.6484231574338476
chr8	103914500	103915500	-0.5260042697743179
chr8	103914600	103915600	-0.09632848426579542
chr8	103914700	103915700	-0.19938342626784286
chr8	103914800	103915800	-0.3263780296475022
chr8	103914900	103915900	-1.2533560286732723
chr8	103915000	103916000	-1.5874752248602106
chr8	103915100	103916100	-1.3205783628774346
chr8	103915200	103916200	-0.7427906815639561
chr8	103915300	103916300	-1.2205085615021425
chr8	103915400	103916400	-1.1415485220290604
chr8	103915500	103916500	-0.6067408925147271
chr8	103915600	103916600	-0.2834813329680892
chr8	103915700	103916700	-0.5456556415669646
chr8	103915800	103916800	-0.5630634333416866
chr8	103915900	103916900	-0.4200157328155968
chr8	103916000	103917000	-0.6813006526009298
chr8	103916100	103917100	-0.3442103492725112
chr8	103916200	103917200	-0.6159714819260749
chr8	103916300	103917300	-0.3012615867169083
chr8	103916400	103917400	-0.34816823045508305
chr8	103916500	103917500	-0.9653396466439764
chr8	103916600	103917600	-1.271254030696244
chr8	103916700	103917700	-1.6173685731738354
chr8	103916800	103917800	-1.5845228834136091
chr8	103916900	103917900	-1.7007725108907843
chr8	103917000	103918000	-1.0538195456957882
chr8	103917100	103918100	-0.6471537065248071
chr8	103917200	103918200	-0.15698434391589036
chr8	103917300	103918300	0.4382469097896217
chr8	103917400	103918400	0.4080853154724165
chr8	103917500	103918500	0.8542909808764007
chr8	103917600	103918600	0.6972279693640628
chr8	103917700	103918700	0.9585019250108556
chr8	103917800	103918800	0.5308366263500476
chr8	103917900	103918900	0.8906570800965102
chr8	103918000	103919000	0.6961758254510171
chr8	103918100	103919100	0.4189506161236394
chr8	103918200	103919200	0.5868298752757507
chr8	103918300	103919300	-0.5680111934707471
chr8	103918400	103919400	-1.1850888550029948
chr8	103918500	103919500	-1.4258889721456105
chr8	103918600	103919600	-1.4683766617222904
chr8	103918700	103919700	-1.0143745609296635
chr8	103918800	103919800	-0.4126630711253514
chr8	103918900	103919900	-0.6966169819132321
chr8	103919000	103920000	-0.6410103041002742
chr8	103919100	103920100	-0.947622401401695
chr8	103919200	103920200	-1.6634304436524416
chr8	103919300	103920300	-0.8929894572549683
chr8	103919400	103920400	-0.044482757272492325
chr8	103919500	103920500	0.3370961302649579
chr8	103919600	103920600	-0.07595160024537961
chr8	103919700	103920700	0.22086641238094806
chr8	103919800	103920800	0.18547548771229333
chr8	103919900	103920900	0.4390150568931357
chr8	103920000	103921000	0.5007223104487081
chr8	103920100	103921100	1.5086195786974788
chr8	103920200	103921200	1.7952940435238651
chr8	103920300	103921300	2.1602459419109183
chr8	103920400	103921400	1.9451889454700213
chr8	103920500	103921500	1.2343323482180726
chr8	103920600	103921600	1.548500249662866
chr8	103920700	103921700	1.1533702536270185
chr8	103920800	103921800	1.1846797384454526
chr8	103920900	103921900	1.173027578781525
chr8	103921000	103922000	0.4485573045389332
chr8	103921100	103922100	-0.2926633393553968
chr8	103921200	103922200	-0.3656187103094364
chr8	103921300	103922300	-1.4517098011097007
chr8	103921400	103922400	-1.932439239398652
chr8	103921500	103922500	-1.8985944166755047
chr8	103921600	103922600	-1.7139017154569878
chr8	103921700	103922700	-1.96656377573787
chr8	103921800	103922800	-2.559127247006147
chr8	103921900	103922900	-2.6025322260951795
chr8	103922000	103923000	-2.4031578949550685
chr8	103922100	103923100	-2.4941106924152967
chr8	103922200	103923200	-2.5307285238874497
chr8	103922300	103923300	-1.451317340574754
chr8	103922400	103923400	-1.1935660379395832
chr8	103922500	103923500	-0.6164601858507447
chr8	103922600	103923600	-0.7010035285587335
chr8	103922700	103923700	-0.8961483754006951
chr8	103922800	103923800	-0.6932202676881883
chr8	103922900	103923900	-0.9851837106601328
chr8	103923000	103924000	-0.8688415597179876
chr8	103923100	103924100	-0.6038845025655519
chr8	103923200	103924200	-0.27157016920416244
chr8	103923300	103924300	-0.9980885713536706
chr8	103923400	103924400	-1.1245578568570749
chr8	103923500	103924500	-1.1398042093605798
chr8	103923600	103924600	-1.7426959851118096
chr8	103923700	103924700	-1.5031283098021495
chr8	103923800	103924800	-1.2376627594518914
chr8	103923900	103924900	-0.7963729443246725
chr8	103924000	103925000	-0.4609788567083348
chr8	103924100	103925100	-0.7880487675606955
chr8	103924200	103925200	-0.5755784328010053
chr8	103924300	103925300	-0.6370158624620288
chr8	103924400	103925400	0.2506652974664621
chr8	103924500	103925500	0.11597393560553305
chr8	103924600	103925600	0.5097929175986652
chr8	103924700	103925700	0.5652385964020459
chr8	103924800	103925800	0.6094640096197514
chr8	103924900	103925900	0.22350868320733705
chr8	103925000	103926000	0.03374945166769227
chr8	103925100	103926100	0.06669934629255328
chr8	103925200	103926200	-0.5080050964188553
chr8	103925300	103926300	-0.5873120526360829
chr8	103925400	103926400	-0.905088246094628
chr8	103925500	103926500	-0.2577367721454642
chr8	103925600	103926600	-0.9192550972921016
chr8	103925700	103926700	-1.0352614228754866
chr8	103925800	103926800	-0.662800625363915
chr8	103925900	103926900	-0.13223262318922033
chr8	103926000	103927000	-0.17157573956468847
chr8	103926100	103927100	0.15426948667234788
chr8	103926200	103927200	-0.009716603563610213
chr8	103926300	103927300	0.2918489281210089
chr8	103926400	103927400	0.5415595987344575
chr8	103926500	103927500	-0.39695056313316857
chr8	103926600	103927600	0.6445420093674795
chr8	103926700	103927700	0.8686968676366043
chr8	103926800	103927800	0.991075306770394
chr8	103926900	103927900	0.3778791385769865
chr8	103927000	103928000	0.081738828323191
chr8	103927100	103928100	-0.4539443477505464
chr8	103927200	103928200	-0.26784434977420674
chr8	103927300	103928300	0.0114973133810241
chr8	103927400	103928400	-0.204276775602513
chr8	103927500	103928500	0.3013402923115758
chr8	103927600	103928600	-0.020442711211008564
chr8	103927700	103928700	-0.16864868038372385
chr8	103927800	103928800	-0.8745320831514292
chr8	103927900	103928900	-1.4213608062128107
chr8	103928000	103929000	-1.4778905677080316
chr8	103928100	103929100	-1.1417996285242642
chr8	103928200	103929200	-0.9249173951612064
chr8	103928300	103929300	-1.5903201355439651
chr8	103928400	103929400	-1.5760071838787664
chr8	103928500	103929500	-1.8685439273056863
chr8	103928600	103929600	-1.7073490832837632
chr8	103928700	103929700	-1.3829326912408044
chr8	103928800	103929800	-0.9770222507642441
chr8	103928900	103929900	-0.009577425174357316
chr8	103929000	103930000	0.8044180864067348
chr8	103929100	103930100	0.5681725839691018
chr8	103929200	103930200	0.15276329521896867
chr8	103929300	103930300	0.9023784693805604
chr8	103929400	103930400	1.0211566329048984
chr8	103929500	103930500	1.1041393384279938
chr8	103929600	103930600	1.384351596721399
chr8	103929700	103930700	1.1127560728913235
chr8	103929800	103930800	0.9299302877706356
chr8	103929900	103930900	0.5416131653903038
chr8	103930000	103931000	0.6586237688319408
chr8	103930100	103931100	0.8460889087404765
chr8	103930200	103931200	1.2415411611615688
chr8	103930300	103931300	0.4739602426389437
chr8	103930400	103931400	0.3649491177005864
chr8	103930500	103931500	0.18712750788762425
chr8	103930600	103931600	-0.8793263298464085
chr8	103930700	103931700	-0.5941581059895891
chr8	103930800	103931800	-0.536285578238192
chr8	103930900	103931900	-0.6337439642836691
chr8	103931000	103932000	-0.7141356414160095
chr8	103931100	103932100	-0.4508408579348481
chr8	103931200	103932200	-0.7481216166845099
chr8	103931300	103932300	-0.4630329099052149
chr8	103931400	103932400	-1.1418043866435632
chr8	103931500	103932500	-1.1010826466674868
chr8	103931600	103932600	-0.7110224857267202
chr8	103931700	103932700	-0.5048692500041985
chr8	103931800	103932800	-0.4536578002774466
chr8	103931900	103932900	0.2159961444895631
chr8	103932000	103933000	-0.005428700747856421
chr8	103932100	103933100	0.16413821729271086
chr8	103932200	103933200	0.3827969613243705
chr8	103932300	103933300	0.7397820898369778
chr8	103933300	103934300	-0.11625335313434006
chr8	103933400	103934400	-0.10523745039277413
chr8	103933500	103934500	0.054491172335753874
chr8	103933600	103934600	0.014874677295937578
chr8	103933700	103934700	-0.5209634267247344
chr8	103934700	103935700	0.32319285298281936
chr8	103934800	103935800	0.2944830154195504
chr8	103934900	103935900	-0.011882827733926644
chr8	103935000	103936000	-0.9300263731801409
chr8	103935100	103936100	-1.2998475824321991
chr8	103935200	103936200	-0.7205079204996004
chr8	103935300	103936300	-0.5716515778348817
chr8	103935400	103936400	-1.0428961446813898
chr8	103935500	103936500	-0.9519643099467004
chr8	103935600	103936600	-1.268074851584722
chr8	103935700	103936700	-0.5983985201124105
chr8	103935800	103936800	-0.5289210077403901
chr8	103935900	103936900	-0.23645342562101604
chr8	103936000	103937000	-0.4357625690424091
chr8	103936100	103937100	-0.022749111149764592
chr8	103936200	103937200	-0.3231764518737784
chr8	103936300	103937300	-0.026384497587145426
chr8	103936400	103937400	0.2479566658724605
chr8	103936500	103937500	0.3845761456572815
chr8	103936600	103937600	0.7742031000548666
chr8	103936700	103937700	0.11242514923326936
chr8	103936800	103937800	-0.32886417399084683
chr8	103936900	103937900	-0.15560117488104988
chr8	103937000	103938000	-0.059687258036243925
chr8	103937100	103938100	-0.2372232322309453
chr8	103937200	103938200	-0.08749171360080682
chr8	103937300	103938300	0.2608814123682405
chr8	103937400	103938400	-0.09407209590989186
chr8	103937500	103938500	-0.3802653091371328
chr8	103937600	103938600	-0.4549887128492414
chr8	103937700	103938700	-0.9964830774301744
chr8	103937800	103938800	-0.2549286753679021
chr8	103937900	103938900	-0.4701759540649038
chr8	103938000	103939000	-0.6705037355880943
chr8	103938100	103939100	-0.3392339203292869
chr8	103938200	103939200	-0.4241678720236173
chr8	103938300	103939300	-0.9590580620314226
chr8	103938400	103939400	-0.5708526436371929
chr8	103938500	103939500	0.5812055379635686
chr8	103938600	103939600	0.2729334922728709
chr8	103938700	103939700	0.885329075356195
chr8	103938800	103939800	0.5793864778505206
chr8	103938900	103939900	0.44094774825155497
chr8	103939000	103940000	0.467236003612665
chr8	103939100	103940100	-0.3322228259813808
chr8	103939200	103940200	-0.6060152713141842
chr8	103939300	103940300	-0.5520075040480876
chr8	103939400	103940400	-0.5561764069683195
chr8	103939500	103940500	-1.2481351852617173
chr8	103939600	103940600	-0.5723792075964532
chr8	103939700	103940700	-0.8138360112267314
chr8	103939800	103940800	-0.8805271876176097
chr8	103940700	103941700	-0.104758302790123
chr8	103940800	103941800	0.14903275195811394
chr8	103940900	103941900	-0.5132686292720267
chr8	103941000	103942000	-0.6924586049748475
chr8	103941100	103942100	-1.2091246401323723
chr8	103941200	103942200	-1.7935624999027067
chr8	103941300	103942300	-1.247008479238573
chr8	103941400	103942400	-0.8636069036237948
chr8	103941500	103942500	-0.6339269179216687
chr8	103941600	103942600	-0.7139741246018146
chr8	103941700	103942700	-0.4280023345127463
chr8	103941800	103942800	-1.134680790627859
chr8	103941900	103942900	-0.6147554028400869
chr8	103942000	103943000	-0.5104821957937451
chr8	103942100	103943100	-0.5244933736496799
chr8	103942200	103943200	-0.5249772512225913
chr8	103942300	103943300	-0.9846931988893596
chr8	103942400	103943400	-1.0802937488305118
chr8	103942500	103943500	-1.3901517495069506
chr8	103942600	103943600	-1.0240080820782385
chr8	103942700	103943700	-0.8320895317059468
chr8	103942800	103943800	-0.2284443655187617
chr8	103942900	103943900	-0.8297375007137031
chr8	103943000	103944000	-0.12887825093668956
chr8	103943100	103944100	0.5233452876415713
chr8	103943200	103944200	0.2616233369437554
chr8	103943300	103944300	0.1163821001200058
chr8	103943400	103944400	0.5462418141301193
chr8	103943500	103944500	0.5156183292500948
chr8	103943600	103944600	-0.43693228504951903
chr8	103943700	103944700	-0.6044837658401253
chr8	103943800	103944800	-0.7229858021157912
chr8	103943900	103944900	-0.22398496692868505
chr8	103944000	103945000	-0.6000071743192061
chr8	103944100	103945100	-1.091719201546274
chr8	103944200	103945200	-1.1150621534165386
chr8	103944300	103945300	-0.8654872058161712
chr8	103944400	103945400	-1.4947598094081356
chr8	103944500	103945500	-1.3000804699439066
chr8	103944600	103945600	-1.144796079669848
chr8	103944700	103945700	-1.0659665518928572
chr8	103944800	103945800	-0.5290978626184448
chr8	103944900	103945900	-0.4429497324881923
chr8	103945000	103946000	-0.8670648291192251
chr8	103945100	103946100	-0.9785786634753878
chr8	103945200	103946200	-0.7877455207805223
chr8	103945300	103946300	-0.29710270771343544
chr8	103945400	103946400	0.031012871874229138
chr8	103945500	103946500	0.7505110408511274
chr8	103945600	103946600	1.1893447835799686
chr8	103945700	103946700	0.9772748032221988
chr8	103945800	103946800	0.19726888177608806
chr8	103945900	103946900	0.3014780926451793
chr8	103946000	103947000	0.6601709403462974
chr8	103946100	103947100	0.8736087359294973
chr8	103946200	103947200	0.6046486772912807
chr8	103946300	103947300	0.2543819275705577
chr8	103946400	103947400	0.3821283983922433
chr8	103946500	103947500	0.7164200545236651
chr8	103946600	103947600	0.8559786574262656
chr8	103946700	103947700	0.3746956670591266
chr8	103946800	103947800	0.2060844057567084
chr8	103946900	103947900	0.0018926780062695754
chr8	103947000	103948000	0.23175724059497044
chr8	103947100	103948100	0.1476362458028463
chr8	103947200	103948200	0.1887637743583417
chr8	103947300	103948300	0.7526736022422369
chr8	103947400	103948400	0.4437461619926708
chr8	103947500	103948500	-0.26013304046928
chr8	103947600	103948600	-0.4393594757646239
chr8	103947700	103948700	0.07293924696494135
chr8	103947800	103948800	0.5480020677304519
chr8	103947900	103948900	0.5720477643736919
chr8	103948000	103949000	0.42946784654008024
chr8	103948100	103949100	0.6611832792925849
chr8	103949200	103950200	-0.19405640514501046
chr8	103949300	103950300	-1.236500999726273
chr8	103949400	103950400	-1.6553413119610352
chr8	103949500	103950500	-1.1519389161672946
chr8	103949600	103950600	-1.2628359342402755
chr8	103949700	103950700	-0.7993937688960904
chr8	103949800	103950800	-0.6641770239970756
chr8	103949900	103950900	-0.1000273462584518
chr8	103950000	103951000	-0.450141706899287
chr8	103950100	103951100	0.03835057307448909
chr8	103950200	103951200	-0.3428273016963505
chr8	103950300	103951300	0.6624650994428845
chr8	103950400	103951400	1.4549780268521644
chr8	103950500	103951500	1.2688697823611264
chr8	103950600	103951600	1.210287761887767
chr8	103950700	103951700	1.6908680630787152
chr8	103950800	103951800	0.483831554657471
chr8	103950900	103951900	0.13294315147688826
chr8	103951000	103952000	-0.05843499052355907
chr8	103951100	103952100	-0.2060071448088244
chr8	103951200	103952200	0.5369634324345953
chr8	103951300	103952300	-0.12483183129291987
chr8	103951400	103952400	-0.8863352287185493
chr8	103951500	103952500	-0.9179008868039596
chr8	103951600	103952600	-0.9455635694874712
chr8	103951700	103952700	-1.0080901534085362
chr8	103951800	103952800	-0.9229127613964192
chr8	103951900	103952900	-0.5793117079720965
chr8	103952000	103953000	-0.9305522081867109
chr8	103952100	103953100	-1.1813294908672969
chr8	103952200	103953200	-1.8375490145345383
chr8	103952300	103953300	-1.585243995737705
chr8	103952400	103953400	-1.0400417390923715
chr8	103952500	103953500	-1.8771342247044296
chr8	103952600	103953600	-1.6345432378127804
chr8	103952700	103953700	-1.41930154181197
chr8	103952800	103953800	-1.19590927654022
chr8	103952900	103953900	-1.5644619103157071
chr8	103953000	103954000	-1.862096914129145
chr8	103953100	103954100	-2.307755655150283
chr8	103953200	103954200	-2.001395559183671
chr8	103953300	103954300	-2.2325142073183915
chr8	103953400	103954400	-2.09145786196984
chr8	103953500	103954500	-1.287927094217211
chr8	103954400	103955400	-1.15461424082297
chr8	103954500	103955500	-0.7271909361560922
chr8	103954600	103955600	-1.757337965578374
chr8	103954700	103955700	-1.4884430791735466
chr8	103954800	103955800	-1.4257787807991964
chr8	103954900	103955900	-0.9383789086705776
chr8	103955000	103956000	-1.057679381039966
chr8	103955100	103956100	-1.0357906104719279
chr8	103955200	103956200	-1.593393809441057
chr8	103955300	103956300	-1.495785423486368
chr8	103955500	103956500	-2.4508675938854183
chr8	103955600	103956600	-1.6054840899004523
chr8	103955700	103956700	-2.006853560701161
chr8	103955800	103956800	-1.933019988834605
chr8	103955900	103956900	-2.5435781184035617
chr8	103956000	103957000	-2.3535968828395952
chr8	103956100	103957100	-2.3439376453449574
chr8	103956200	103957200	-1.6676382895059951
chr8	103956300	103957300	-1.5943449920802872
chr8	103956400	103957400	-1.7844874664001011
chr8	103956500	103957500	-1.0178964273376432
chr8	103956600	103957600	-0.9060792041947564
chr8	103956700	103957700	-0.5845392891714882
chr8	103956800	103957800	-0.6228518085173799
chr8	103956900	103957900	-0.3338727840376505
chr8	103957000	103958000	-0.4868369957261317
chr8	103957100	103958100	-0.2327356551175947
chr8	103957200	103958200	-0.7594946966240885
chr8	103957300	103958300	-0.4746506782779708
chr8	103957400	103958400	-0.09842788286087756
chr8	103957500	103958500	-0.05152771223374945
chr8	103957600	103958600	-0.16799123495811766
chr8	103957700	103958700	-0.22467315533330706
chr8	103957800	103958800	0.2393357482158448
chr8	103957900	103958900	0.39395450893699197
chr8	103958000	103959000	0.2935464906621132
chr8	103958100	103959100	0.09940005227840076
chr8	103958200	103959200	0.8360731438230306
chr8	103958300	103959300	0.8800513710062082
chr8	103958400	103959400	0.8512192657986456
chr8	103958500	103959500	0.7973665427953771
chr8	103958600	103959600	0.4983469455814793
chr8	103958700	103959700	0.5115623010436471
chr8	103958800	103959800	0.5397693365732593
chr8	103958900	103959900	0.6637145837209688
chr8	103959000	103960000	0.3160503170882735
chr8	103959100	103960100	-0.2996841708434161
chr8	103959200	103960200	-0.5654831093330357
chr8	103959300	103960300	-0.7493044918118427
chr8	103959400	103960400	-0.9525538977471486
chr8	103959500	103960500	-1.2669577266949352
chr8	103959600	103960600	-0.9690970290899448
chr8	103959700	103960700	-1.3528100145656028
chr8	103959800	103960800	-1.2651239977948512
chr8	103959900	103960900	-1.2122666346781499
chr8	103960000	103961000	-0.7919555318280141
chr8	103960100	103961100	-0.06373123716628312
chr8	103960200	103961200	-0.604112624670381
chr8	103960300	103961300	-0.25155812114210235
chr8	103960400	103961400	-0.16890227342591266
chr8	103960500	103961500	-0.4060549619033094
chr8	103960600	103961600	-0.4411274214096363
chr8	103960700	103961700	-0.5515453116990358
chr8	103960800	103961800	-1.3259982102602124
chr8	103960900	103961900	-1.5263036920327195
chr8	103961000	103962000	-1.8178680821008821
chr8	103961100	103962100	-1.3728435458255803
chr8	103961200	103962200	-1.0507908160661192
chr8	103961300	103962300	-1.3690337541246156
chr8	103961400	103962400	-1.3669135030869777
chr8	103961500	103962500	-1.0925373003302326
chr8	103961600	103962600	-0.9265865808346913
chr8	103961700	103962700	-0.5421107903475
chr8	103961800	103962800	-1.2298874006883054
chr8	103961900	103962900	-1.1289754688964488
chr8	103962000	103963000	-0.8462927764130627
chr8	103962100	103963100	-1.3614216048849048
chr8	103962200	103963200	-0.9618813749102172
chr8	103962300	103963300	-1.0004072879777597
chr8	103962400	103963400	-1.4694925957270308
chr8	103962500	103963500	-1.6501507264850068
chr8	103962600	103963600	-2.157525348587482
chr8	103962700	103963700	-2.0417038946009294
chr8	103962800	103963800	-1.3283325326752973
chr8	103962900	103963900	-0.7705328265178236
chr8	103963000	103964000	-0.6532293870556415
chr8	103963100	103964100	-0.7126611460727731
chr8	103963200	103964200	-1.2596783776120892
chr8	103963300	103964300	-1.1191964826824017
chr8	103963400	103964400	-0.37461222799100136
chr8	103963500	103964500	0.1123337215948443
chr8	103963600	103964600	0.9348654738816279
chr8	103963700	103964700	0.18563724976278967
chr8	103963800	103964800	0.09020274416105396
chr8	103963900	103964900	-1.7949423969019578
chr8	103964000	103965000	-1.5437412364197087
chr8	103964100	103965100	-1.4729315702350598
chr8	103964200	103965200	-1.6900997756759852
chr8	103964300	103965300	-1.6403856388605629
chr8	103964400	103965400	-1.6279607007428432
chr8	103964500	103965500	-1.8029605105952693
chr8	103964600	103965600	-1.606282364273092
chr8	103964700	103965700	-0.9619657621262908
chr8	103964800	103965800	-0.7383071577653928
chr8	103964900	103965900	0.1839804533728292
chr8	103965000	103966000	-0.27494266749287843
chr8	103965100	103966100	-0.6416652002749381
chr8	103965200	103966200	-0.1191600042625716
chr8	103965300	103966300	0.17334569814113765
chr8	103965400	103966400	0.8035167013903654
chr8	103965500	103966500	0.7015075207730669
chr8	103965600	103966600	0.24261536924427826
chr8	103965700	103966700	-0.16355317364169994
chr8	103965800	103966800	0.06788828391466245
chr8	103965900	103966900	-0.781190465095559
chr8	103966000	103967000	-1.119960983249946
chr8	103966100	103967100	-0.6966401215291664
chr8	103968500	103969500	-0.16400619174221154
chr8	103968600	103969600	-0.06635870061757418
chr8	103968700	103969700	-0.25272493245534033
chr8	103968800	103969800	-0.2717338931537634
chr8	103968900	103969900	0.4334990829178026
chr8	103969000	103970000	0.7932384197166348
chr8	103969100	103970100	0.6794193331753489
chr8	103969200	103970200	1.1072261591641783
chr8	103969300	103970300	0.8031447123093329
chr8	103969400	103970400	0.35984903203102153
chr8	103969500	103970500	0.6349755608408658
chr8	103969600	103970600	0.5373061643760808
chr8	103969700	103970700	0.7115359230050763
chr8	103969800	103970800	0.9872760558006741
chr8	103969900	103970900	0.8616193229151162
chr8	103970000	103971000	1.0606049780740854
chr8	103970100	103971100	0.5786407399257566
chr8	103970200	103971200	0.6336444275708261
chr8	103970300	103971300	0.5478609211666476
chr8	103970400	103971400	1.189375200078367
chr8	103970500	103971500	0.8020833247182396
chr8	103970600	103971600	0.6767908981573603
chr8	103970700	103971700	0.5150525754177937
chr8	103970800	103971800	0.6408108293133497
chr8	103970900	103971900	0.3426636808537722
chr8	103971000	103972000	-0.2517473890516294
chr8	103971100	103972100	0.17158603499188071
chr8	103971200	103972200	-0.15884460562170635
chr8	103971300	103972300	-0.1724298912788077
chr8	103971400	103972400	-0.4660408972051933
chr8	103971500	103972500	0.3416404704806864
chr8	103971600	103972600	-0.13970695146681486
chr8	103971700	103972700	-0.3940453192175622
chr8	103971800	103972800	-0.9748102174279868
chr8	103971900	103972900	-1.1661983084658614
chr8	103972000	103973000	-0.291467624919523
chr8	103972100	103973100	-0.6154031877722692
chr8	103972200	103973200	-1.397162704799228
chr8	103972300	103973300	-1.450582495798105
chr8	103972400	103973400	-1.6427056365427035
chr8	103972500	103973500	-1.7957194605546767
chr8	103972600	103973600	-1.551004394920248
chr8	103972700	103973700	-0.9827877200330072
chr8	103972800	103973800	-0.722236915991313
chr8	103972900	103973900	0.058124016120231485
chr8	103973000	103974000	-0.318962073454174
chr8	103973100	103974100	-0.21588444875806204
chr8	103973200	103974200	0.5940803300065662
chr8	103973300	103974300	1.1937612189841147
chr8	103973400	103974400	1.3113111234965735
chr8	103973500	103974500	1.1582822471178291
chr8	103973600	103974600	1.2636761153097156
chr8	103973700	103974700	1.2709672880117036
chr8	103973800	103974800	1.478477976871338
chr8	103973900	103974900	0.9592420252913716
chr8	103974000	103975000	0.9369822754216204
chr8	103974100	103975100	1.0966812888912572
chr8	103974200	103975200	1.2140794393486034
chr8	103974300	103975300	0.4642776836957229
chr8	103974400	103975400	0.4626537106386429
chr8	103974500	103975500	0.7729948432214501
chr8	103974600	103975600	1.1467937100745031
chr8	103974700	103975700	0.5162080290277129
chr8	103974800	103975800	0.05046979272848735
chr8	103974900	103975900	0.33360612480409857
chr8	103975000	103976000	0.7964291817823963
chr8	103975100	103976100	0.6998477782406906
chr8	103975200	103976200	0.4122032973721525
chr8	103975300	103976300	0.3135653892918974
chr8	103975400	103976400	0.61692533613071
chr8	103975500	103976500	-0.13846304447399238
chr8	103976600	103977600	-0.50885005066562
chr8	103976700	103977700	-0.7411602640530908
chr8	103976800	103977800	-0.8671890240421251
chr8	103976900	103977900	-1.03049680522111
chr8	103977000	103978000	-1.092295892810676
chr8	103977100	103978100	-0.4020663567600157
chr8	103977200	103978200	-0.2467625059495947
chr8	103977300	103978300	0.13118861073336208
chr8	103978400	103979400	0.8702617599413359
chr8	103978500	103979500	0.6493770168151116
chr8	103978600	103979600	0.7780356052003113
chr8	103978700	103979700	1.2996968674679619
chr8	103978800	103979800	0.6170772768967261
chr8	103978900	103979900	0.9715119225245544
chr8	103979000	103980000	0.8346383072703275
chr8	103979100	103980100	1.2838058382672093
chr8	103979200	103980200	0.4928481651938199
chr8	103979300	103980300	0.42167486379682506
chr8	103979400	103980400	0.234389045200862
chr8	103979500	103980500	0.5703756239297086
chr8	103979600	103980600	0.16679166699261933
chr8	103979700	103980700	-0.32174022889467463
chr8	103979800	103980800	0.1580448510603126
chr8	103979900	103980900	0.10095310893657823
chr8	103980000	103981000	-0.2586864544655036
chr8	103980100	103981100	-0.2746375993719412
chr8	103980200	103981200	-0.1459839913425182
chr8	103980300	103981300	-0.4658594333937047
chr8	103980400	103981400	-0.7475505544329766
chr8	103980500	103981500	-1.0961475283871909
chr8	103980600	103981600	-0.6218453899614119
chr8	103980700	103981700	-0.9318281863036726
chr8	103980800	103981800	-1.0135555132976355
chr8	103980900	103981900	-1.2869636506527673
chr8	103981000	103982000	-0.8967393494496515
chr8	103981100	103982100	-0.7182921980056973
chr8	103981200	103982200	-0.8426188385637056
chr8	103981300	103982300	-1.0218253151080965
chr8	103981400	103982400	-1.4962509090641238
chr8	103982500	103983500	0.1909023541226933
chr8	103982600	103983600	-0.2483976204360251
chr8	103982700	103983700	-0.7751219492775913
chr8	103982800	103983800	-0.5445501798585834
chr8	103982900	103983900	-0.7599470411587411
chr8	103983000	103984000	-1.7081871139191456
chr8	103983100	103984100	-2.8214604466975377
chr8	103983200	103984200	-2.2331733396614366
chr8	103983300	103984300	-2.3740016342422736
chr8	103983400	103984400	-2.0122377584896842
chr8	103983500	103984500	-1.6639883718224018
chr8	103983600	103984600	-1.7187054862853008
chr8	103983700	103984700	-1.3313051753163654
chr8	103983800	103984800	-1.2871586396998618
chr8	103983900	103984900	-1.5590376772220018
chr8	103984000	103985000	-0.7014265192883928
chr8	103984100	103985100	-0.12487872069792115
chr8	103984200	103985200	0.16716776585769902
chr8	103984300	103985300	0.4585566033040258
chr8	103984400	103985400	0.4231897751271092
chr8	103985600	103986600	-1.9521481739120905
chr8	103985700	103986700	-2.4088988380981213
chr8	103985800	103986800	-1.796147517504675
chr8	103985900	103986900	-1.4279842918709915
chr8	103986000	103987000	-1.255515062640201
chr8	103986100	103987100	-0.5083143934021245
chr8	103986200	103987200	-0.16410339810754307
chr8	103986300	103987300	0.0670901545771057
chr8	103986400	103987400	0.04310592872996327
chr8	103986500	103987500	-0.061976768555860075
chr8	103986600	103987600	-0.5148196073913371
chr8	103986700	103987700	0.05106844084414265
chr8	103986800	103987800	-0.21964180744903813
chr8	103986900	103987900	-0.446324969393835
chr8	103987000	103988000	-0.35199227102684455
chr8	103987100	103988100	-0.9063433811252312
chr8	103987200	103988200	-0.6278596085369937
chr8	103987300	103988300	-0.4525547007179235
chr8	103987400	103988400	-0.11086635171678867
chr8	103987500	103988500	0.3353861947739074
chr8	103987600	103988600	0.8101305863618616
chr8	103987700	103988700	0.8354870284514931
chr8	103987800	103988800	1.3275911588831228
chr8	103987900	103988900	1.1157169035324366
chr8	103988000	103989000	0.9161896892674579
chr8	103988100	103989100	0.7413842979321317
chr8	103988200	103989200	0.3907678573265429
chr8	103988300	103989300	0.4652943137755734
chr8	103988400	103989400	0.8110630048867236
chr8	103988500	103989500	0.2970917073299689
chr8	103988600	103989600	0.6355379109870499
chr8	103988700	103989700	0.3918972231154168
chr8	103988800	103989800	0.2925906723833415
chr8	103988900	103989900	0.4351214564027501
chr8	103989000	103990000	0.5509535696011653
chr8	103989100	103990100	1.1610958611575386
chr8	103989200	103990200	1.4761503572605592
chr8	103989300	103990300	1.3720945478554312
chr8	103989400	103990400	1.1894520032356473
chr8	103989500	103990500	0.9282611882056648
chr8	103989600	103990600	0.5413673875040544
chr8	103989700	103990700	0.6517719435799472
chr8	103989800	103990800	0.09652108467687268
chr8	103989900	103990900	-0.24709322225434624
chr8	103990000	103991000	0.37052561814443385
chr8	103990100	103991100	-0.29526286994161466
chr8	103990200	103991200	-1.2269354926050242
chr8	103990300	103991300	-1.2400006336686296
chr8	103990400	103991400	-1.366057246049332
chr8	103990500	103991500	-0.9871311192310318
chr8	103990600	103991600	-1.4084941789986742
chr8	103990700	103991700	-1.6659577469009703
chr8	103990800	103991800	-1.7181878432361548
chr8	103990900	103991900	-1.0806962507423257
chr8	103991000	103992000	-1.3631708326436283
chr8	103991100	103992100	-1.0738818786502895
chr8	103991200	103992200	-0.2535149096114269
chr8	103992400	103993400	2.6490800484986794
chr8	103992500	103993500	2.4807006785750456
chr8	103992600	103993600	2.299078076746446
chr8	103992700	103993700	2.3716004644873694
chr8	103992800	103993800	2.2376084183078784
chr8	103992900	103993900	1.7799668393524064
chr8	103993000	103994000	1.6952500501027152
chr8	103994100	103995100	-1.4500730664401833
chr8	103994200	103995200	-2.067934991073271
chr8	103994300	103995300	-2.0714294010938974
chr8	103994400	103995400	-2.375016753600841
chr8	103994500	103995500	-2.844350717704818
chr8	103994600	103995600	-2.1001601220829142
chr8	103994700	103995700	-1.400402438594884
chr8	103994800	103995800	-1.2058395201210497
chr8	103994900	103995900	-1.259011662101692
chr8	103995000	103996000	-1.4493086731145306
chr8	103995100	103996100	-1.2285378839371723
chr8	103995200	103996200	-0.41609726744113534
chr8	103995300	103996300	0.24650778482646565
chr8	103995400	103996400	-0.8003730538410394
chr8	103995500	103996500	0.2861455196479873
chr8	103995600	103996600	-0.4231310963347344
chr8	103995700	103996700	-0.4329852706755088
chr8	103995800	103996800	-0.2585295117647121
chr8	103995900	103996900	-0.1073311079985987
chr8	103996000	103997000	-0.2754277984347575
chr8	103996100	103997100	-0.4498163686569648
chr8	103996200	103997200	-0.12436770719676205
chr8	103996300	103997300	-0.3701568564341713
chr8	103996400	103997400	0.7226914473157916
chr8	103996500	103997500	0.22956668726735266
chr8	103996600	103997600	0.8426634646929334
chr8	103996700	103997700	0.9863325875351278
chr8	103996800	103997800	0.1603940303458173
chr8	103996900	103997900	0.4993125599790607
chr8	103997000	103998000	1.0259411170052206
chr8	103997100	103998100	0.4979193031411904
chr8	103997200	103998200	0.654870218898578
chr8	103997300	103998300	0.792227988044256
chr8	103997400	103998400	1.1414714890872415
chr8	103997500	103998500	0.9602301356608388
chr8	103997600	103998600	0.9146092751139332
chr8	103997700	103998700	1.0899569921458043
chr8	103997800	103998800	1.575627505219675
chr8	103997900	103998900	1.1524769468670293
chr8	103998000	103999000	1.1721811068898378
chr8	103998100	103999100	1.0559241143653977
chr8	103998200	103999200	0.7663037621626017
chr8	103998300	103999300	0.25097444950535863
chr8	103998400	103999400	-0.1218103543039216
chr8	103998500	103999500	0.13468625662372485
chr8	103998600	103999600	0.5346876167613464
chr8	103998700	103999700	0.1859507113337389
chr8	103998800	103999800	-0.12819385959975876
chr8	103998900	103999900	-0.2472568946008515
chr8	103999000	104000000	-0.256315814434373
chr8	103999100	104000100	0.34848127781912386
chr8	103999200	104000200	0.062023996455423815
chr8	103999300	104000300	0.2522904770942204
chr8	103999400	104000400	0.4963926395614432
chr8	103999500	104000500	0.2282755516939348
chr8	103999600	104000600	0.13165357980454173
chr8	103999700	104000700	0.03903596481002631
chr8	103999800	104000800	-0.5681598366582594
chr8	103999900	104000900	-0.8586726871252174
chr8	104000000	104001000	-1.3667200680534266
chr8	104000100	104001100	-2.2815907976407983
chr8	104000200	104001200	-2.2231739989677597
chr8	104000300	104001300	-2.038414190427704
chr8	104000400	104001400	-2.5391727014517165
chr8	104000500	104001500	-2.789611711175074
chr8	104000600	104001600	-3.142474911728152
chr8	104000700	104001700	-3.4488322883364133
chr8	104000800	104001800	-2.5191653027182146
chr8	104000900	104001900	-1.877061037623396
chr8	104001000	104002000	-1.7442339722505444
chr8	104001100	104002100	-1.1875109611771058
chr8	104001200	104002200	-1.2348410647647623
chr8	104001300	104002300	-1.57649032889613
chr8	104001400	104002400	-1.9399677352074072
chr8	104001500	104002500	-1.5324246535614714
chr8	104001600	104002600	-1.5644375099772392
chr8	104001700	104002700	-1.9893760446027549
chr8	104001800	104002800	-2.2350660766289008
chr8	104001900	104002900	-2.303621993609648
chr8	104002000	104003000	-1.8952195889605847
chr8	104002100	104003100	-2.03226837566019
chr8	104002200	104003200	-1.8149616034555416
chr8	104002300	104003300	-1.7715474347833051
chr8	104002400	104003400	-1.0166448987842924
chr8	104002500	104003500	-0.8155664602475192
chr8	104002600	104003600	-0.7682594240804013
chr8	104002700	104003700	-0.19133220632999912
chr8	104002800	104003800	-0.16690734686309344
chr8	104002900	104003900	-0.1762303405525862
chr8	104003000	104004000	-0.19138863670828685
chr8	104003100	104004100	0.4009996372320903
chr8	104003200	104004200	0.4405790654150383
chr8	104003300	104004300	0.7491002820159857
chr8	104003400	104004400	0.3783893954702469
chr8	104003500	104004500	-0.19975484522260564
chr8	104003600	104004600	-1.2277621551234932
chr8	104003700	104004700	-0.7064414543597093
chr8	104003800	104004800	-0.8744840998303415
chr8	104003900	104004900	-1.2506538054569882
chr8	104004000	104005000	-1.15188110472368
chr8	104004100	104005100	-1.2484693368475863
chr8	104004200	104005200	-1.1359462879493123
chr8	104004300	104005300	-0.9912623809985504
chr8	104004400	104005400	-1.1020350928166214
chr8	104004500	104005500	-0.98775062001587
chr8	104004600	104005600	0.1982039171714237
chr8	104004700	104005700	-0.2943856703228902
chr8	104004800	104005800	0.3193890828548248
chr8	104004900	104005900	0.5290748183681967
chr8	104005000	104006000	0.2307813703690506
chr8	104005100	104006100	-0.1338166341257148
chr8	104005200	104006200	-0.4315234444624909
chr8	104005300	104006300	-0.2900507425305606
chr8	104005400	104006400	0.4168674513882534
chr8	104005500	104006500	0.6422420181514632
chr8	104005600	104006600	0.34531715122735257
chr8	104005700	104006700	0.8628236176847759
chr8	104006000	104007000	0.527798736447937
chr8	104006100	104007100	1.3985569728817426
chr8	104006200	104007200	2.3422290545307307
chr8	104006300	104007300	1.7022278905744548
chr8	104006400	104007400	1.657705777866558
chr8	104006500	104007500	1.6801944101514046
chr8	104006600	104007600	1.5890820899285
chr8	104006700	104007700	1.4063577621101495
chr8	104006800	104007800	0.8084060774340232
chr8	104006900	104007900	0.3649714036488437
chr8	104007000	104008000	0.800961195232754
chr8	104007100	104008100	0.3728136819024675
chr8	104007200	104008200	0.04568337679594321
chr8	104007300	104008300	-0.22316265011521044
chr8	104007400	104008400	-0.021109056150472923
chr8	104007500	104008500	0.3175847517433811
chr8	104007600	104008600	0.2599779105215349
chr8	104007700	104008700	0.034293435939834374
chr8	104007800	104008800	0.4665531520574047
chr8	104007900	104008900	0.5160130081500259
chr8	104008000	104009000	-0.1694502683691036
chr8	104008100	104009100	0.03782078707846509
chr8	104008200	104009200	-0.22168212784912286
chr8	104008300	104009300	0.3864246043987786
chr8	104008400	104009400	-0.03109463391502907
chr8	104008500	104009500	-0.5811972893462595
chr8	104008600	104009600	-0.5703187091523967
chr8	104008700	104009700	-0.3633079338038334
chr8	104008800	104009800	-0.6914644291484934
chr8	104008900	104009900	-0.4404238679682024
chr8	104009000	104010000	0.21412078902472556
chr8	104009100	104010100	0.11774116651674445
chr8	104009200	104010200	1.003875938435134
chr8	104009300	104010300	0.9472798064931554
chr8	104009400	104010400	0.670337148495039
chr8	104009500	104010500	0.9312233105065753
chr8	104009600	104010600	1.3314183126821244
chr8	104009700	104010700	0.7702914682700875
chr8	104009800	104010800	0.58488475374959
chr8	104009900	104010900	0.6476194014515017
chr8	104010000	104011000	0.2919731656510253
chr8	104010100	104011100	0.002568234252200534
chr8	104010200	104011200	-1.3597131605012247
chr8	104010300	104011300	-1.4149499174813869
chr8	104010400	104011400	-0.8344662684152269
chr8	104010500	104011500	-1.085808009463055
chr8	104010600	104011600	-1.3674432340954112
chr8	104010700	104011700	-1.0367623322333634
chr8	104010800	104011800	-0.11736351395392496
chr8	104010900	104011900	-0.6931133114013497
chr8	104011000	104012000	-0.5264621114143407
chr8	104011100	104012100	-0.05861447738361277
chr8	104011200	104012200	0.4941635693058042
chr8	104011300	104012300	0.6344204451672266
chr8	104011400	104012400	0.6846498638707101
chr8	104011500	104012500	0.4000430923275567
chr8	104011600	104012600	-0.08373912123439672
chr8	104011700	104012700	0.031477831281319466
chr8	104011800	104012800	-0.30311284713975256
chr8	104011900	104012900	0.2976726285091935
chr8	104012000	104013000	0.1829148834177907
chr8	104012100	104013100	0.28858299332576826
chr8	104012200	104013200	0.8786011582829859
chr8	104012300	104013300	0.8216889556338763
chr8	104012400	104013400	0.4799726375798711
chr8	104012500	104013500	1.3013495580819945
chr8	104012600	104013600	1.9541117843905096
chr8	104012700	104013700	2.128223117729301
chr8	104012800	104013800	2.1381714326491377
chr8	104012900	104013900	2.112168840802544
chr8	104013000	104014000	2.3140339997757975
chr8	104013100	104014100	2.1435867094881167
chr8	104013200	104014200	1.6056760949381608
chr8	104013300	104014300	1.2578630619899809
chr8	104013400	104014400	1.2231463703930656
chr8	104013500	104014500	0.7617752051919501
chr8	104013600	104014600	1.2920440663023087
chr8	104013700	104014700	1.3066919038693243
chr8	104013800	104014800	0.5414369983425406
chr8	104013900	104014900	-0.1333429294985445
chr8	104014000	104015000	-0.09454443369881337
chr8	104014100	104015100	-0.32270325072917955
chr8	104014200	104015200	-0.056836616936998284
chr8	104014300	104015300	-0.09570480823210432
chr8	104014400	104015400	0.11647626787382236
chr8	104014500	104015500	-0.11132409169652026
chr8	104014600	104015600	-0.8659896711975027
chr8	104014700	104015700	-1.2208452087958908
chr8	104014800	104015800	-0.5370001912893105
chr8	104014900	104015900	0.2266010870971069
chr8	104015000	104016000	-0.13319831912116087
chr8	104015100	104016100	-0.2595063001448057
chr8	104015200	104016200	-0.3638201330201152
chr8	104015300	104016300	-0.2932764405294666
chr8	104015400	104016400	-0.5754262480186078
chr8	104015500	104016500	-0.8066266524160349
chr8	104015600	104016600	-1.2049730640748115
chr8	104015700	104016700	-0.8688899246964442
chr8	104015800	104016800	-1.2498119305090918
chr8	104015900	104016900	-1.3805029770421908
chr8	104016000	104017000	-1.4932231576129968
chr8	104016100	104017100	-1.1612074687855694
chr8	104016200	104017200	-1.03898577511426
chr8	104016300	104017300	-0.6163683827541419
chr8	104016400	104017400	-0.5224302805147711
chr8	104016500	104017500	-0.3164218171130124
chr8	104016600	104017600	0.04816104727441088
chr8	104016700	104017700	-0.5177230386337258
chr8	104016800	104017800	-0.11717745588847205
chr8	104016900	104017900	0.16219849674735462
chr8	104017000	104018000	0.6570819691647002
chr8	104017100	104018100	0.7871669879624802
chr8	104017200	104018200	0.5502894472572673
chr8	104017300	104018300	0.19356966954256585
chr8	104017400	104018400	0.3230862258530017
chr8	104017500	104018500	0.7551980539057557
chr8	104017600	104018600	0.31836378624876593
chr8	104017700	104018700	0.34852826365282746
chr8	104017800	104018800	0.2562163950132503
chr8	104017900	104018900	-0.06456604388796489
chr8	104018000	104019000	-0.8035129451802958
chr8	104018100	104019100	-1.1948986338252832
chr8	104018200	104019200	-1.315261082523717
chr8	104018300	104019300	-1.8308989292047992
chr8	104018400	104019400	-2.1708778952850247
chr8	104018500	104019500	-2.6413208987416272
chr8	104018600	104019600	-2.164253647360423
chr8	104018700	104019700	-2.1383090720919764
chr8	104018800	104019800	-1.8048449426528832
chr8	104018900	104019900	-1.4320773174152726
chr8	104019000	104020000	-0.693500830171974
chr8	104019100	104020100	-0.09302285339933372
chr8	104019200	104020200	-0.2674633778701669
chr8	104019300	104020300	0.31357715920093204
chr8	104019400	104020400	0.5123171360316691
chr8	104019500	104020500	0.40297007492965214
chr8	104019600	104020600	0.5451324576348957
chr8	104019700	104020700	0.9739673980074504
chr8	104019800	104020800	0.7570086549669677
chr8	104019900	104020900	0.9456813078498384
chr8	104020000	104021000	1.0101535332218639
chr8	104020100	104021100	0.7155707693891739
chr8	104020200	104021200	1.2461276586400325
chr8	104020300	104021300	0.9046030422474318
chr8	104020400	104021400	0.621283330632063
chr8	104020500	104021500	0.9765106851699252
chr8	104020600	104021600	0.8647106503009484
chr8	104020700	104021700	1.0167783441105187
chr8	104020800	104021800	1.0933134083901008
chr8	104020900	104021900	0.19338323066631025
chr8	104021000	104022000	0.30185412953655166
chr8	104021100	104022100	0.04209835752962385
chr8	104021200	104022200	-0.04022671295039092
chr8	104021300	104022300	0.4323665976162033
chr8	104021400	104022400	0.9812534666740172
chr8	104021500	104022500	0.5866563427677842
chr8	104021600	104022600	0.32170824710802115
chr8	104021700	104022700	0.1193388815479648
chr8	104021800	104022800	-0.37982153209987296
chr8	104021900	104022900	-0.003762243881296932
chr8	104022000	104023000	-0.4766993674798398
chr8	104022100	104023100	-0.4850335154163876
chr8	104022200	104023200	-0.38749832842400495
chr8	104022300	104023300	-0.4277536907822086
chr8	104022400	104023400	-0.4886129043502051
chr8	104022500	104023500	-0.003004176445134009
chr8	104022600	104023600	-0.11220561079574
chr8	104022700	104023700	-0.5608122020315428
chr8	104022800	104023800	-0.4220454424105862
chr8	104022900	104023900	-0.8362938505344366
chr8	104023000	104024000	-0.5449589031418715
chr8	104023100	104024100	-0.6280953903669346
chr8	104023200	104024200	-1.0166104816456665
chr8	104023300	104024300	-1.3218876444881025
chr8	104023400	104024400	-1.4292122250852914
chr8	104023500	104024500	-1.8193232859195023
chr8	104023600	104024600	-0.9763256780122062
chr8	104023700	104024700	-0.9717424803235872
chr8	104023800	104024800	-0.3999932093239111
chr8	104023900	104024900	0.08106062943228509
chr8	104024000	104025000	-0.16815427873725816
chr8	104024100	104025100	-0.4908073503011191
chr8	104024200	104025200	-0.8229284846133521
chr8	104024300	104025300	-0.3906873404526575
chr8	104024400	104025400	-1.0071453166294329
chr8	104024500	104025500	-0.15157153526632666
chr8	104024600	104025600	-1.2591252238631756
chr8	104024700	104025700	-1.3085074287049612
chr8	104024800	104025800	-1.3886319382876984
chr8	104024900	104025900	-1.7888079980939202
chr8	104025000	104026000	-2.4024683413770114
chr8	104025100	104026100	-1.9282376154283427
chr8	104025200	104026200	-1.5313917896198443
chr8	104025300	104026300	-1.658851662965496
chr8	104025400	104026400	-1.0049079623997546
chr8	104025500	104026500	-1.947818675416404
chr8	104025600	104026600	-1.1132065907671038
chr8	104025700	104026700	-1.1160421194345322
chr8	104025800	104026800	-1.1547419739547655
chr8	104025900	104026900	-0.7188440352592682
chr8	104026000	104027000	0.05294751340072066
chr8	104026100	104027100	0.1355018421388248
chr8	104026200	104027200	0.4061116659719173
chr8	104026300	104027300	0.2908611564192716
chr8	104026400	104027400	0.5211559810559561
chr8	104026500	104027500	1.1142435588551909
chr8	104026600	104027600	0.5384646902528378
chr8	104026700	104027700	0.97799692969969
chr8	104026800	104027800	0.8784953792026075
chr8	104026900	104027900	0.8699221574357625
chr8	104027000	104028000	0.5443748868214651
chr8	104027100	104028100	0.19565417241594246
chr8	104027200	104028200	-0.2421993742028917
chr8	104027300	104028300	-0.06475189652585214
chr8	104027400	104028400	-0.20103386401841547
chr8	104027500	104028500	-0.35893646048883104
chr8	104027600	104028600	0.137992772744036
chr8	104027700	104028700	0.3533285042640087
chr8	104027800	104028800	0.6104624487260975
chr8	104027900	104028900	0.9923076161202128
chr8	104028000	104029000	1.321247671984079
chr8	104028100	104029100	1.2614512461071823
chr8	104028200	104029200	1.2811652943029412
chr8	104028300	104029300	1.2669489313466875
chr8	104028400	104029400	0.7748841204682101
chr8	104028500	104029500	0.8083149600276937
chr8	104028600	104029600	0.5028661624320941
chr8	104028700	104029700	0.2536737931075615
chr8	104028800	104029800	-0.15785774497125074
chr8	104028900	104029900	-0.3912319437249624
chr8	104029000	104030000	-0.22929192697319203
chr8	104029100	104030100	-0.2458812417143164
chr8	104029200	104030200	-0.43264601691074267
chr8	104029300	104030300	0.08857892114832189
chr8	104029400	104030400	0.8759291916493316
chr8	104029500	104030500	0.8617267565939077
chr8	104029600	104030600	0.5465219216801696
chr8	104029700	104030700	0.4153269317111027
chr8	104029800	104030800	1.0939046781030175
chr8	104029900	104030900	1.0274084269549864
chr8	104030000	104031000	0.6538548939626195
chr8	104030100	104031100	1.021567260905587
chr8	104030200	104031200	1.5217336525681608
chr8	104030300	104031300	0.8379841128067621
chr8	104030400	104031400	0.2920344963318252
chr8	104030500	104031500	0.9772299727047914
chr8	104030600	104031600	1.720172497166127
chr8	104030700	104031700	1.5505413318118704
chr8	104030800	104031800	1.2372168041373859
chr8	104030900	104031900	1.0362639575715011
chr8	104031000	104032000	1.2932839127989126
chr8	104031100	104032100	0.7020953543403377
chr8	104031200	104032200	0.4473525489399325
chr8	104031300	104032300	0.6513331089308064
chr8	104031400	104032400	0.9750986837984746
chr8	104031500	104032500	-0.23821321995100736
chr8	104031600	104032600	-0.3734679590725013
chr8	104031700	104032700	-0.018766554526858863
chr8	104031800	104032800	-0.021079615618308626
chr8	104031900	104032900	-0.3775746923262274
chr8	104032000	104033000	-0.8711939427382976
chr8	104032100	104033100	-0.11783960439678096
chr8	104032200	104033200	0.2720315279780963
chr8	104032300	104033300	0.009937882723280512
chr8	104032400	104033400	0.05808985907254539
chr8	104032500	104033500	1.2921848120890955
chr8	104032600	104033600	1.4614750550958195
chr8	104032700	104033700	1.2492689437841653
chr8	104032800	104033800	0.70742779312104
chr8	104032900	104033900	1.4312214773699576
chr8	104033000	104034000	1.3682214571882911
chr8	104033100	104034100	0.6509121552899372
chr8	104033200	104034200	0.3222594796882397
chr8	104033300	104034300	0.6152831337632302
chr8	104033400	104034400	0.6363311803395105
chr8	104034500	104035500	1.7621216654992882
chr8	104034600	104035600	0.4534647469105053
chr8	104034700	104035700	0.8862225566501576
chr8	104034800	104035800	0.4551679812799557
chr8	104034900	104035900	-0.2785518152381141
chr8	104035000	104036000	-0.5303564118093537
chr8	104035100	104036100	-0.5513455043959091
chr8	104035200	104036200	-0.5079040294390799
chr8	104035300	104036300	-0.5776733785989335
chr8	104035400	104036400	-0.6730691812394932
chr8	104035500	104036500	-0.927847281903713
chr8	104035600	104036600	0.13827477812013728
chr8	104035700	104036700	-0.6098131891784537
chr8	104035800	104036800	-0.18365282971448108
chr8	104035900	104036900	0.4242334312805479
chr8	104036000	104037000	0.050962004060739335
chr8	104036100	104037100	-0.3181446738456421
chr8	104036200	104037200	-1.4400136437772235
chr8	104036300	104037300	-1.5390193309998714
chr8	104036400	104037400	-1.3570994949840411
chr8	104036500	104037500	-1.6721195432078049
chr8	104036600	104037600	-1.4459192781458632
chr8	104036700	104037700	-1.4371048964047175
chr8	104036800	104037800	-1.2885671322805057
chr8	104036900	104037900	-1.0269832169243485
chr8	104037000	104038000	-1.3465575962461176
chr8	104037100	104038100	-1.074620896329267
chr8	104037200	104038200	-0.03236281147301946
chr8	104037300	104038300	-0.22001265275555554
chr8	104037400	104038400	0.06315415045418457
chr8	104037500	104038500	0.3246653254090674
chr8	104037600	104038600	0.08201438816167758
chr8	104037700	104038700	-0.6715391145427066
chr8	104037800	104038800	-0.7628327066637893
chr8	104037900	104038900	-1.2352696016198903
chr8	104038000	104039000	-0.0809849622860749
chr8	104038100	104039100	-1.1016281931475849
chr8	104038200	104039200	-1.5588948786476275
chr8	104038300	104039300	-0.8957892921160087
chr8	104038400	104039400	-1.3010328063656444
chr8	104038500	104039500	-1.1879680410614477
chr8	104038600	104039600	-1.2641131730899466
chr8	104038700	104039700	-1.3344098065667498
chr8	104038800	104039800	-1.6980403081569104
chr8	104038900	104039900	-1.7353907292582686
chr8	104039000	104040000	-2.7680206550289586
chr8	104039100	104040100	-2.025505278971325
chr8	104039200	104040200	-2.085559014718273
chr8	104039300	104040300	-2.599182439048986
chr8	104039400	104040400	-3.6965556097456163
chr8	104039500	104040500	-4.022729999953275
chr8	104039600	104040600	-3.544497294513576
chr8	104039700	104040700	-3.0661194543937165
chr8	104039800	104040800	-2.4061713588883817
chr8	104039900	104040900	-2.1513678451552303
chr8	104040000	104041000	-1.9792080973449626
chr8	104040100	104041100	-2.4665736127328883
chr8	104040200	104041200	-2.643884914956505
chr8	104040300	104041300	-1.975519787587835
chr8	104040400	104041400	-1.1749503933821217
chr8	104040500	104041500	-0.7940313104247468
chr8	104040600	104041600	-1.6822861861686498
chr8	104040700	104041700	-1.2459701981301563
chr8	104040800	104041800	-1.3793682802966265
chr8	104040900	104041900	-1.3505098809723808
chr8	104041000	104042000	-0.9294196455321316
chr8	104041100	104042100	-0.39261142138952776
chr8	104041200	104042200	-0.5392488858057344
chr8	104041300	104042300	-1.4658045917206322
chr8	104041400	104042400	-0.7688689313468583
chr8	104041500	104042500	-0.6349963059096388
chr8	104041600	104042600	0.37306469633169215
chr8	104041700	104042700	-0.11801931040531705
chr8	104041800	104042800	-0.3231281685628841
chr8	104041900	104042900	-0.7989647815263221
chr8	104042000	104043000	-0.6350471857866964
chr8	104042100	104043100	-0.7035531594833543
chr8	104042200	104043200	-0.4156211707774913
chr8	104042300	104043300	-0.08959078088857103
chr8	104042400	104043400	-0.24909227386039345
chr8	104042500	104043500	-0.2251124861937424
chr8	104042600	104043600	-1.1539889282947018
chr8	104042700	104043700	-0.7919385975638289
chr8	104042800	104043800	-0.7409407082303482
chr8	104042900	104043900	-0.24703524415085384
chr8	104043000	104044000	-0.42419255009423573
chr8	104043100	104044100	-0.2505741232336877
chr8	104043200	104044200	-0.8455587739919501
chr8	104043300	104044300	-0.9075463731304884
chr8	104043400	104044400	-1.1045916037435528
chr8	104043500	104044500	-1.4207852249561406
chr8	104043600	104044600	-0.6700459649024806
chr8	104043700	104044700	-0.7477540847150318
chr8	104043800	104044800	-0.4597107761181314
chr8	104043900	104044900	-0.6288234533593232
chr8	104044000	104045000	-1.38220895241524
chr8	104044100	104045100	-1.3126660140476258
chr8	104044200	104045200	-0.0483599665973497
chr8	104044300	104045300	0.307381997230654
chr8	104044400	104045400	0.2958363951735285
chr8	104044500	104045500	0.26508554578912386
chr8	104044600	104045600	-0.2237559802798289
chr8	104044700	104045700	-0.04711946684482249
chr8	104044800	104045800	-0.0806413885257738
chr8	104044900	104045900	0.766766539465279
chr8	104045000	104046000	1.2821871751411877
chr8	104045100	104046100	1.5405591668761989
chr8	104045200	104046200	0.3687250831594368
chr8	104045300	104046300	0.3244558181987976
chr8	104045400	104046400	0.7515445490654028
chr8	104045500	104046500	0.9555301642094879
chr8	104045600	104046600	1.7982212483428828
chr8	104045700	104046700	2.253644653600724
chr8	104045800	104046800	2.2693677036203543
chr8	104045900	104046900	1.6569277620358116
chr8	104046000	104047000	1.6812205602316137
chr8	104046100	104047100	1.856259696896109
chr8	104046200	104047200	2.656113283828009
chr8	104046300	104047300	2.3819030301741355
chr8	104046400	104047400	1.7495640366874798
chr8	104046500	104047500	2.2608498288284533
chr8	104046600	104047600	1.852563130242
chr8	104046700	104047700	1.3678092268440007
chr8	104046800	104047800	0.8812790670555192
chr8	104046900	104047900	0.4710197123680647
chr8	104047000	104048000	0.9167621587671061
chr8	104047100	104048100	0.07415736481267078
chr8	104047200	104048200	0.17485927246108895
chr8	104047300	104048300	-0.1369199495015592
chr8	104047400	104048400	0.3503175543033321
chr8	104047500	104048500	-0.7738987388983218
chr8	104047600	104048600	-0.6256745683429267
chr8	104047700	104048700	-0.7436376978195453
chr8	104047800	104048800	-1.109617714593107
chr8	104047900	104048900	-0.6547372404934436
chr8	104048000	104049000	-0.5875177747498783
chr8	104048100	104049100	-0.10063805339087437
chr8	104048200	104049200	-0.1247620551116913
chr8	104048300	104049300	0.1464826381237368
chr8	104048400	104049400	-0.43670735946780975
chr8	104048500	104049500	0.2744559913813963
chr8	104048600	104049600	-0.09748980037398483
chr8	104048700	104049700	0.12379496711275935
chr8	104048800	104049800	-0.16102172493315822
chr8	104048900	104049900	-0.21764666217216447
chr8	104049000	104050000	-0.5805428439099034
chr8	104049100	104050100	-1.2027692811643478
chr8	104049200	104050200	-0.9867843652440302
chr8	104049300	104050300	-1.2072191438269706
chr8	104049400	104050400	-1.0137669622280898
chr8	104049500	104050500	-1.686387704420896
chr8	104049600	104050600	-2.040942418268904
chr8	104049700	104050700	-2.0376706627719967
chr8	104049800	104050800	-1.0718984308755852
chr8	104049900	104050900	-0.9610965821610578
chr8	104050000	104051000	-1.2684428085254742
chr8	104050100	104051100	-0.6696543111693639
chr8	104050200	104051200	-0.6146037635063489
chr8	104050300	104051300	-0.06168469930156499
chr8	104050400	104051400	-0.12998660265376374
chr8	104050500	104051500	-0.2961191820389061
chr8	104050600	104051600	-0.4586187641716339
chr8	104050700	104051700	-0.2807139553786348
chr8	104050800	104051800	-0.669110888413141
chr8	104050900	104051900	-1.410360195998896
chr8	104051000	104052000	-1.4216006692117233
chr8	104051100	104052100	-1.5957067626273265
chr8	104051200	104052200	-1.9043589881940848
chr8	104051300	104052300	-1.7719001734907551
chr8	104051400	104052400	-1.681000113395704
chr8	104051500	104052500	-1.4789729636534157
chr8	104051600	104052600	-1.2510843744466222
chr8	104051700	104052700	-1.5187426417089898
chr8	104051800	104052800	-1.348884401234382
chr8	104051900	104052900	-1.030001162341915
chr8	104052000	104053000	-0.9045599688504117
chr8	104052100	104053100	-0.8410299773088786
chr8	104052200	104053200	-1.073632720377586
chr8	104052300	104053300	-1.5224840757919902
chr8	104052400	104053400	-2.1475204236990915
chr8	104052500	104053500	-2.1740356521380417
chr8	104052600	104053600	-1.6201558020459583
chr8	104052700	104053700	-2.1549483383824617
chr8	104052800	104053800	-2.031137794115689
chr8	104052900	104053900	-1.8051962890518447
chr8	104053000	104054000	-1.9594445659008346
chr8	104053100	104054100	-2.032713029030913
chr8	104053200	104054200	-2.259979371121164
chr8	104053300	104054300	-2.302193492338384
chr8	104053400	104054400	-1.7848694842625987
chr8	104053500	104054500	-1.689281153454645
chr8	104053600	104054600	-1.827934568410039
chr8	104053700	104054700	-1.2174693543306636
chr8	104053800	104054800	-1.9589079978513533
chr8	104053900	104054900	-2.10747150086506
chr8	104054000	104055000	-2.3781821968937313
chr8	104054100	104055100	-2.5094656791155985
chr8	104054200	104055200	-1.9842676861988828
chr8	104054300	104055300	-1.789611271730026
chr8	104054400	104055400	-1.6857911427118286
chr8	104054500	104055500	-1.7814586978861766
chr8	104054600	104055600	-2.517901921656186
chr8	104054700	104055700	-3.1257709394924764
chr8	104054800	104055800	-2.9922341064149234
chr8	104054900	104055900	-3.111322528409735
chr8	104055000	104056000	-2.5493474340158535
chr8	104055100	104056100	-2.7674141264433323
chr8	104055200	104056200	-3.1466848367143854
chr8	104055300	104056300	-3.5912393483664764
chr8	104055400	104056400	-3.0413921835112783
chr8	104055500	104056500	-2.9611441320057907
chr8	104055600	104056600	-2.3932508453754275
chr8	104055700	104056700	-1.8341692669684584
chr8	104055800	104056800	-1.2210199558340402
chr8	104055900	104056900	-0.734180229127823
chr8	104056000	104057000	-1.4912840718112068
chr8	104060100	104061100	-3.2403564262539866
chr8	104060200	104061200	-3.39094739905267
chr8	104060300	104061300	-3.1624075947654147
chr8	104060400	104061400	-3.496837790904214
chr8	104060500	104061500	-3.8280355092728735
chr8	104060600	104061600	-3.708423500658488
chr8	104060700	104061700	-4.043703296541343
chr8	104060800	104061800	-3.5372156675733324
chr8	104060900	104061900	-3.5442505616922584
chr8	104061000	104062000	-3.2656414260094078
chr8	104061100	104062100	-3.8409325625233106
chr8	104061200	104062200	-4.164196700384017
chr8	104061300	104062300	-4.319420239762613
chr8	104061400	104062400	-3.8461006329751073
chr8	104061500	104062500	-3.783228651110266
chr8	104061600	104062600	-3.89171414638636
chr8	104061700	104062700	-3.6774440108474256
chr8	104061800	104062800	-3.429083098752624
chr8	104061900	104062900	-3.334676115776188
chr8	104062000	104063000	-4.440183792128032
chr8	104062100	104063100	-3.693511095818701
chr8	104062200	104063200	-3.088368738008793
chr8	104062300	104063300	-3.0198848529169706
chr8	104062400	104063400	-3.298452485166226
chr8	104062500	104063500	-3.105603058762102
chr8	104062600	104063600	-3.049321592756878
chr8	104062700	104063700	-3.333983382770561
chr8	104062800	104063800	-3.121218642029832
chr8	104062900	104063900	-3.164513814075413
chr8	104063000	104064000	-1.6913614939335577
chr8	104063100	104064100	-1.737166504844068
chr8	104063200	104064200	-1.6372196071772989
chr8	104063300	104064300	-1.8898344372841784
chr8	104063400	104064400	-1.7295870147622985
chr8	104063500	104064500	-1.7554207183129404
chr8	104063600	104064600	-1.943058505039336
chr8	104063700	104064700	-1.0072148060988262
chr8	104063800	104064800	-0.6358169228889297
chr8	104063900	104064900	-1.3124427724104284
chr8	104064000	104065000	-1.8957932230455405
chr8	104064100	104065100	-2.1441328401825483
chr8	104064200	104065200	-2.47340339482065
chr8	104064300	104065300	-2.0599225408889565
chr8	104064400	104065400	-2.2977990315887307
chr8	104064500	104065500	-2.1366512099219217
chr8	104064600	104065600	-2.034916808435537
chr8	104064700	104065700	-2.700978512068147
chr8	104064800	104065800	-3.2520908844825605
chr8	104064900	104065900	-2.70641108136992
chr8	104065000	104066000	-2.396071411527905
chr8	104065100	104066100	-1.979115588885325
chr8	104065200	104066200	-1.8553268694699958
chr8	104065300	104066300	-1.9207186398570248
chr8	104065400	104066400	-1.5105042434376708
chr8	104065500	104066500	-0.979107403072994
chr8	104065600	104066600	-0.6466260854151699
chr8	104065700	104066700	-1.3757823938793137
chr8	104065800	104066800	-1.188194103611368
chr8	104065900	104066900	-0.5925436291876977
chr8	104066000	104067000	-1.1765720270456086
chr8	104066100	104067100	-2.5454681232576934
chr8	104066200	104067200	-1.7791961882045173
chr8	104066300	104067300	-1.7316442970304495
chr8	104066400	104067400	-2.18689274371439
chr8	104066500	104067500	-2.1815492851605733
chr8	104066600	104067600	-1.7280489881648318
chr8	104066700	104067700	-0.1031680533914974
chr8	104066800	104067800	0.08102701061721643
chr8	104066900	104067900	0.11166878014110804
chr8	104067000	104068000	0.33779850694029406
chr8	104067100	104068100	1.5959959503729093
chr8	104067200	104068200	0.7384001780054361
chr8	104067300	104068300	1.2213429566522052
chr8	104067400	104068400	2.1701985243404907
chr8	104067500	104068500	1.3163041802861208
chr8	104067600	104068600	1.0898622507091784
chr8	104067700	104068700	0.20398993445489197
chr8	104067800	104068800	0.016001510922680748
chr8	104067900	104068900	-0.2094696567111883
chr8	104068000	104069000	-0.9885523409300744
chr8	104068100	104069100	-1.222896676036332
chr8	104068200	104069200	-1.195261457682889
chr8	104068300	104069300	-1.6951585930774042
chr8	104068400	104069400	-2.217628665408065
chr8	104069500	104070500	-1.5603733959707953
chr8	104069600	104070600	-1.8348547295773063
chr8	104069700	104070700	-1.8634820797094536
chr8	104069800	104070800	-2.8265250114146983
chr8	104069900	104070900	-2.5429245943142207
chr8	104070000	104071000	-3.0272470100520747
chr8	104070100	104071100	-2.6462945716691118
chr8	104070200	104071200	-2.3028013483247967
chr8	104070300	104071300	-2.9744782088453734
chr8	104070400	104071400	-2.5599730860011163
chr8	104070500	104071500	-2.1323345605866764
chr8	104070600	104071600	-1.757137614944705
chr8	104070700	104071700	-2.28274422428976
chr8	104070800	104071800	-2.316158343179654
chr8	104070900	104071900	-2.2174510951880726
chr8	104071000	104072000	-2.6954702358807126
chr8	104071100	104072100	-2.681394042506652
chr8	104071200	104072200	-2.871836841980841
chr8	104071300	104072300	-1.98534421760117
chr8	104071400	104072400	-2.47306014784099
chr8	104071500	104072500	-2.3206889068212977
chr8	104071600	104072600	-2.4426385151876224
chr8	104071700	104072700	-1.890049086172885
chr8	104071800	104072800	-0.7291576272495174
chr8	104071900	104072900	-1.2634993169733042
chr8	104072000	104073000	-0.6328364258414191
chr8	104072100	104073100	-0.7936068423681504
chr8	104072200	104073200	-0.7289597206446117
chr8	104072300	104073300	-1.6840097459400538
chr8	104072400	104073400	-1.5667052465536884
chr8	104072500	104073500	-2.026142902034993
chr8	104072600	104073600	-2.137351875291366
chr8	104072700	104073700	-2.717078624913136
chr8	104072800	104073800	-3.228655367537105
chr8	104072900	104073900	-3.022309609101473
chr8	104073000	104074000	-3.004731804704971
chr8	104073100	104074100	-2.7915057870068347
chr8	104073200	104074200	-2.8709202472678927
chr8	104073300	104074300	-2.0237698631051293
chr8	104073400	104074400	-2.7832269985318363
chr8	104073500	104074500	-2.7232137502697578
chr8	104073600	104074600	-2.468540947140221
chr8	104073700	104074700	-1.993091353200091
chr8	104073800	104074800	-1.6658131692495557
chr8	104073900	104074900	-0.7636373153826377
chr8	104074000	104075000	-0.671769344015204
chr8	104074100	104075100	-0.8307397403984441
chr8	104074200	104075200	-0.08266411838440411
chr8	104074300	104075300	-0.4204203064566389
chr8	104074400	104075400	0.017014297293911573
chr8	104074500	104075500	0.17761726269156866
chr8	104074600	104075600	-0.19626033238313795
chr8	104074700	104075700	-0.1374889381348443
chr8	104074800	104075800	-0.05156056759322673
chr8	104074900	104075900	-0.5272301808254944
chr8	104075000	104076000	-0.4295181190832335
chr8	104075100	104076100	0.06535369156748064
chr8	104075200	104076200	-0.003147117238099241
chr8	104075300	104076300	0.10907127596586927
chr8	104075400	104076400	0.19279701477450925
chr8	104075500	104076500	0.4662825331668166
chr8	104075600	104076600	0.2843538379138024
chr8	104075700	104076700	0.25654638843118993
chr8	104075800	104076800	0.13446709992461806
chr8	104075900	104076900	0.2815493401300436
chr8	104076000	104077000	0.05803998686848745
chr8	104076100	104077100	-0.7538152716954524
chr8	104076200	104077200	-0.9487036960357786
chr8	104076300	104077300	-1.1329412579539182
chr8	104076400	104077400	-1.3387471930108217
chr8	104076500	104077500	-1.6110659946192945
chr8	104076600	104077600	-1.3160594292199528
chr8	104077600	104078600	0.2057007991313131
chr8	104077700	104078700	-0.29895673055382216
chr8	104077800	104078800	-0.3845077630816052
chr8	104077900	104078900	-0.6013662578172039
chr8	104078000	104079000	-0.6031633401757679
chr8	104078100	104079100	-0.6070194656465091
chr8	104078200	104079200	-0.9108082555780188
chr8	104078300	104079300	-1.3330964714181397
chr8	104078400	104079400	-1.6803510528105974
chr8	104079700	104080700	-1.289958701124729
chr8	104079800	104080800	-0.7187170942122121
chr8	104079900	104080900	-0.6694786288023444
chr8	104080000	104081000	-0.7010209020129088
chr8	104080100	104081100	-0.6165777529383194
chr8	104080200	104081200	-0.6682126382918618
chr8	104080300	104081300	-0.2431670509185925
chr8	104080400	104081400	-0.8256359012000795
chr8	104080500	104081500	-0.4170195685513661
chr8	104080600	104081600	0.1243455180898144
chr8	104080700	104081700	1.2036175039855848
chr8	104080800	104081800	0.7928130847074157
chr8	104080900	104081900	1.0421610455928882
chr8	104081000	104082000	1.2324714698565815
chr8	104081100	104082100	1.9246601258606464
chr8	104081200	104082200	2.042304081383371
chr8	104081300	104082300	1.1025900124864123
chr8	104081400	104082400	1.3700177409055323
chr8	104081500	104082500	0.9471136779194742
chr8	104081600	104082600	0.4921756826547245
chr8	104081700	104082700	-0.5500385811734807
chr8	104081800	104082800	-0.3586571236835134
chr8	104081900	104082900	-0.4970932682018333
chr8	104082000	104083000	-0.6042352140739918
chr8	104082100	104083100	-1.3088341350879276
chr8	104082200	104083200	-1.7142999145451987
chr8	104082300	104083300	-0.8894677713529918
chr8	104082400	104083400	-0.0014592609880711169
chr8	104082500	104083500	-0.3302013542815736
chr8	104082600	104083600	-0.08273227006970615
chr8	104082700	104083700	0.0329566044594395
chr8	104082800	104083800	0.17692752800085298
chr8	104082900	104083900	0.03990859154909171
chr8	104083000	104084000	0.07240475672109457
chr8	104083100	104084100	0.05633530740016104
chr8	104083200	104084200	0.5097624625185687
chr8	104083300	104084300	0.7853197644966985
chr8	104083400	104084400	0.2484687471169189
chr8	104084500	104085500	-0.042815660467451236
chr8	104084600	104085600	0.9129766913972512
chr8	104084700	104085700	0.6336575439795898
chr8	104084800	104085800	0.5329773009910009
chr8	104084900	104085900	-0.08551124746177212
chr8	104085000	104086000	0.6940494538785383
chr8	104085100	104086100	0.09832280745160783
chr8	104085200	104086200	0.17543874007626348
chr8	104086300	104087300	0.7242102716420067
chr8	104086400	104087400	0.8712917928276753
chr8	104086500	104087500	0.3367326613942142
chr8	104086600	104087600	1.0517580210269837
chr8	104086700	104087700	0.7478089045783598
chr8	104086800	104087800	0.6040248298040682
chr8	104086900	104087900	-0.05408513867997515
chr8	104087000	104088000	0.14437082703927698
chr8	104087100	104088100	0.4710735709352413
chr8	104087200	104088200	0.4827634956334574
chr8	104087300	104088300	0.06249275329575193
chr8	104087400	104088400	0.17274113750591896
chr8	104087500	104088500	0.5965723499955048
chr8	104087600	104088600	0.0588158975843119
chr8	104087700	104088700	-0.0008028863731417468
chr8	104087800	104088800	-0.2517713472247047
chr8	104087900	104088900	0.4672915216762587
chr8	104088000	104089000	0.425200708120284
chr8	104088100	104089100	0.07632559184612768
chr8	104088200	104089200	-0.5880564513201375
chr8	104088300	104089300	-0.3973053658890969
chr8	104088400	104089400	-0.3713539130562141
chr8	104088500	104089500	-0.5821662940701816
chr8	104088600	104089600	-1.137894506002324
chr8	104088700	104089700	-0.7558888245940767
chr8	104088800	104089800	-0.5526639101492825
chr8	104088900	104089900	-0.7849199837772602
chr8	104089000	104090000	-0.7391305081329221
chr8	104089100	104090100	-0.9564394401187594
chr8	104089200	104090200	-1.6303141545393869
chr8	104089300	104090300	-2.0135915919970957
chr8	104089400	104090400	-2.4088070283027783
chr8	104089500	104090500	-1.5040230452204055
chr8	104089600	104090600	-1.0240550847622052
chr8	104089700	104090700	-0.8659749736410547
chr8	104089800	104090800	-1.0746154995410329
chr8	104089900	104090900	-0.8995321467162836
chr8	104090000	104091000	-1.2229358423509582
chr8	104090100	104091100	-1.323068790650878
chr8	104090200	104091200	-0.6404161213458386
chr8	104090300	104091300	-0.2081293271570805
chr8	104090400	104091400	0.13630763635334275
chr8	104090500	104091500	-0.6068266261004097
chr8	104090600	104091600	-0.6803730880239093
chr8	104090700	104091700	-1.0323973648643454
chr8	104090800	104091800	-0.4573158830411354
chr8	104090900	104091900	-0.8331738048363232
chr8	104091000	104092000	-0.2802171032739759
chr8	104091100	104092100	0.4075003976209786
chr8	104091200	104092200	0.18306190564532468
chr8	104091300	104092300	-0.08889942226635672
chr8	104091400	104092400	-0.5969679342991361
chr8	104091500	104092500	0.064970160619455
chr8	104091600	104092600	0.03128131223194172
chr8	104091700	104092700	-0.4919031991403077
chr8	104091800	104092800	-0.9617039163894928
chr8	104091900	104092900	-0.2877955435833549
chr8	104092000	104093000	-0.3085030031070144
chr8	104092100	104093100	-0.7080361221933072
chr8	104092200	104093200	-0.30904146668237314
chr8	104092300	104093300	-0.5127356204137142
chr8	104092400	104093400	-0.27578653082678256
chr8	104092500	104093500	-0.3098746347647449
chr8	104092600	104093600	-0.11251840471090499
chr8	104092700	104093700	0.2095828399719801
chr8	104092800	104093800	0.15617787226393307
chr8	104092900	104093900	-0.5506707041528782
chr8	104093000	104094000	-0.6524787631117706
chr8	104093100	104094100	-0.6751730137648007
chr8	104093200	104094200	-0.6778921129089139
chr8	104093300	104094300	-1.0930565081490329
chr8	104093400	104094400	-1.3289503297977816
chr8	104093500	104094500	-1.6066061339951596
chr8	104093600	104094600	-1.356019026729353
chr8	104093700	104094700	-0.6752409175858238
chr8	104093800	104094800	-0.5123557415473223
chr8	104093900	104094900	-0.31381770288403105
chr8	104094000	104095000	-0.02704655635890267
chr8	104094100	104095100	0.1714690192888057
chr8	104094200	104095200	-0.2597334950098813
chr8	104094300	104095300	0.6102980355576018
chr8	104094400	104095400	0.5038029436375069
chr8	104094500	104095500	0.2518219693951062
chr8	104094600	104095600	0.23736277412768866
chr8	104094700	104095700	0.026513054064563283
chr8	104094800	104095800	-0.2836506522664636
chr8	104094900	104095900	-0.5883301087560511
chr8	104095000	104096000	-0.7053226097125136
chr8	104095100	104096100	-1.2548631386117433
chr8	104095200	104096200	-1.2572966329905901
chr8	104095300	104096300	-2.1551586761041945
chr8	104095400	104096400	-2.4025479851400946
chr8	104095500	104096500	-1.8593396793772448
chr8	104095600	104096600	-1.3089807399481053
chr8	104095700	104096700	-1.0069446222862666
chr8	104095800	104096800	-0.6471344117071707
chr8	104095900	104096900	-0.3435877956406553
chr8	104096000	104097000	-0.898898069586948
chr8	104096100	104097100	-0.4781800617714112
chr8	104096200	104097200	0.17452481691428334
chr8	104096300	104097300	0.17824594986601228
chr8	104096400	104097400	1.0632740957428823
chr8	104096500	104097500	0.9181760249520244
chr8	104096600	104097600	0.5376670113578498
chr8	104096900	104097900	-2.1100371660360056
chr8	104097000	104098000	-2.474823841921595
chr8	104097100	104098100	-2.500371539792627
chr8	104097200	104098200	-2.923069109637115
chr8	104097300	104098300	-1.8899111631112284
chr8	104097400	104098400	-2.0314990808129387
chr8	104097500	104098500	-2.3633890639902315
chr8	104097600	104098600	-3.0164428013771265
chr8	104097700	104098700	-3.009555267855065
chr8	104097800	104098800	-2.485471717277949
chr8	104097900	104098900	-1.6701016859680136
chr8	104098000	104099000	-1.5738793524854067
chr8	104098100	104099100	-1.3148903487765258
chr8	104098200	104099200	-1.227611793194865
chr8	104098300	104099300	-1.0024858593468409
chr8	104098400	104099400	-1.5897596059431294
chr8	104098500	104099500	-1.9549573766187327
chr8	104098600	104099600	-1.1387501853778454
chr8	104098700	104099700	-1.2071944633681582
chr8	104098800	104099800	-0.9950819451332376
chr8	104098900	104099900	-1.1319700947947644
chr8	104099000	104100000	-0.4851213907393868
chr8	104099100	104100100	-0.0052624526794859475
chr8	104099200	104100200	0.6457335565253819
chr8	104099300	104100300	-0.04886572825079734
chr8	104099400	104100400	0.6747986550833146
chr8	104099500	104100500	1.1421025639061946
chr8	104099600	104100600	0.7546767005584881
chr8	104099700	104100700	1.3810101304651534
chr8	104099800	104100800	1.8590019596874583
chr8	104099900	104100900	2.2367160903296206
chr8	104100000	104101000	2.5024770971641033
chr8	104100700	104101700	0.8720477178114667
chr8	104100800	104101800	1.2137984827224897
chr8	104100900	104101900	0.1499413850861749
chr8	104101000	104102000	-0.13999929714157838
chr8	104101100	104102100	-0.3754493827276834
chr8	104101200	104102200	-0.6680610701213927
chr8	104101300	104102300	-0.8628319557449493
chr8	104101400	104102400	-1.8765223187125888
chr8	104101500	104102500	-1.6311688330691116
chr8	104101600	104102600	-1.6041561014083257
chr8	104101700	104102700	-1.345663020660113
chr8	104101800	104102800	-1.17053988344681
chr8	104101900	104102900	-0.6663609298796841
chr8	104102000	104103000	-0.8925540384135853
chr8	104102100	104103100	-0.9515105962606402
chr8	104102200	104103200	-0.8848195816353289
chr8	104102300	104103300	-1.5486714671964463
chr8	104102400	104103400	-0.9093964285820288
chr8	104102500	104103500	-0.9703457355836173
chr8	104102600	104103600	-1.6234636498727382
chr8	104102700	104103700	-1.3482299310946
chr8	104102800	104103800	-1.064092822866186
chr8	104102900	104103900	-0.2519567111670119
chr8	104103000	104104000	-0.4735971644730389
chr8	104103100	104104100	-1.0489665992427328
chr8	104103200	104104200	-0.718131535981018
chr8	104103300	104104300	-0.23410959972594306
chr8	104103400	104104400	-0.10655263408224648
chr8	104103500	104104500	-0.08204673200121992
chr8	104103600	104104600	0.9675383635064582
chr8	104103700	104104700	0.7757202202128526
chr8	104103800	104104800	-0.12460112993811714
chr8	104103900	104104900	-1.0680995371545747
chr8	104104000	104105000	-0.9554284245041706
chr8	104106100	104107100	-0.5263816017666009
chr8	104106200	104107200	0.2566759522575097
chr8	104106300	104107300	-0.17130774790550046
chr8	104106400	104107400	0.4000736302833286
chr8	104106500	104107500	-0.06237799236588154
chr8	104106600	104107600	-0.7866611995149928
chr8	104106700	104107700	-0.1466261929968139
chr8	104106800	104107800	-0.1268340995126334
chr8	104106900	104107900	0.6130838777580705
chr8	104107000	104108000	0.9085213342233568
chr8	104107100	104108100	0.5087640376114207
chr8	104107200	104108200	-0.0592216835645527
chr8	104107300	104108300	-0.5330223377360959
chr8	104107400	104108400	-0.6704475617370476
chr8	104107500	104108500	-0.021056149128289733
chr8	104107600	104108600	0.4633123476240423
chr8	104107700	104108700	0.15862814765367494
chr8	104107800	104108800	0.3387883414300416
chr8	104107900	104108900	-0.7396827791758283
chr8	104109300	104110300	0.5964617669576935
chr8	104109400	104110400	0.4007917830381959
chr8	104109500	104110500	-0.04461152292187345
chr8	104109600	104110600	0.05369181901952537
chr8	104109700	104110700	-0.546260957126986
chr8	104109800	104110800	-0.7884312346976927
chr8	104109900	104110900	-0.29563703896857224
chr8	104110000	104111000	-0.5740993683428525
chr8	104110100	104111100	-1.0338988277675016
chr8	104110200	104111200	-1.3763529337707952
chr8	104110300	104111300	-0.41879382015701455
chr8	104110400	104111400	-0.4626035383762989
chr8	104110500	104111500	-0.1643667444656984
chr8	104110600	104111600	0.0843577671611945
chr8	104110700	104111700	0.8007989273491409
chr8	104110800	104111800	0.8400786385303182
chr8	104110900	104111900	0.9280876231395968
chr8	104111000	104112000	1.0732584698881626
chr8	104111100	104112100	0.9991386936374879
chr8	104111200	104112200	0.9296606932178002
chr8	104111300	104112300	0.7862254208746355
chr8	104111400	104112400	0.5324667348440187
chr8	104111500	104112500	0.3123763304153859
chr8	104111600	104112600	0.14894972940629653
chr8	104111700	104112700	-0.20156540728890093
chr8	104111800	104112800	-0.9518226590590972
chr8	104111900	104112900	-1.0335867875347924
chr8	104112000	104113000	-1.4870306755655296
chr8	104112100	104113100	-1.8614897226324063
chr8	104112200	104113200	-1.7239969010158491
chr8	104112300	104113300	-1.8017317927393024
chr8	104112400	104113400	-1.2466215037512156
chr8	104112500	104113500	-0.9653509943696942
chr8	104112600	104113600	-0.8646009558116663
chr8	104112700	104113700	-1.2270880914438445
chr8	104112800	104113800	-0.7835339500507791
chr8	104112900	104113900	-1.313082730289854
chr8	104113000	104114000	-0.97801250542919
chr8	104113100	104114100	-1.4838891075934904
chr8	104113200	104114200	-1.5079301711647044
chr8	104113300	104114300	-1.3021515347845551
chr8	104113400	104114400	-1.561032141144061
chr8	104113500	104114500	-1.722896983204478
chr8	104113600	104114600	-1.879263544942089
chr8	104113700	104114700	-1.6919004282790309
chr8	104113800	104114800	-1.6863414043133311
chr8	104113900	104114900	-1.3869070404790842
chr8	104114000	104115000	-1.6348510230489948
chr8	104114100	104115100	-0.2686494336435371
chr8	104114600	104115600	0.11757633408115767
chr8	104114700	104115700	-0.5341828499840797
chr8	104114800	104115800	-0.6448139513260273
chr8	104114900	104115900	-1.083205962329857
chr8	104115000	104116000	-1.2078393296504886
chr8	104115100	104116100	-0.9533515862958198
chr8	104115200	104116200	-1.5347467527476364
chr8	104115300	104116300	-1.8208391415780365
chr8	104115400	104116400	-1.9308471542194847
chr8	104115500	104116500	-2.4497863976423333
chr8	104115600	104116600	-2.4811505922110184
chr8	104115700	104116700	-1.8419165213011857
chr8	104115800	104116800	-1.3746580118870246
chr8	104115900	104116900	-0.8753955115709856
chr8	104116000	104117000	-0.3725005007149124
chr8	104116100	104117100	-0.12316807916800933
chr8	104116200	104117200	0.2753302494265987
chr8	104116300	104117300	0.39740447603582457
chr8	104116400	104117400	0.289504544740805
chr8	104116500	104117500	0.4547078998354973
chr8	104116600	104117600	-0.23775669350848536
chr8	104116700	104117700	-0.8909374356869613
chr8	104116800	104117800	-1.1337326852126788
chr8	104116900	104117900	-1.0771565609106923
chr8	104117000	104118000	-1.2653165584405142
chr8	104117100	104118100	-1.3490298698738998
chr8	104117200	104118200	-1.041188949537655
chr8	104117300	104118300	-1.1438472593969131
chr8	104118600	104119600	1.443271608074571
chr8	104118700	104119700	1.096014557992609
chr8	104118800	104119800	1.2889246578306297
chr8	104118900	104119900	1.4811933596837106
chr8	104119000	104120000	1.6711481709603884
chr8	104119100	104120100	1.2934750218992954
chr8	104119200	104120200	0.6225860114644457
chr8	104119300	104120300	-0.20790668116702068
chr8	104119400	104120400	-0.266023391005701
chr8	104119500	104120500	0.5025252355035071
chr8	104119600	104120600	0.5764138808806128
chr8	104119700	104120700	1.2160091356523222
chr8	104119800	104120800	0.7737659942037832
chr8	104119900	104120900	0.929862654056186
chr8	104120000	104121000	0.798397338891926
chr8	104120100	104121100	1.7154808849753491
chr8	104120200	104121200	1.8712705933552969
chr8	104120300	104121300	2.1662373398411816
chr8	104120400	104121400	2.7754580081618814
chr8	104120500	104121500	2.786289271185937
chr8	104120600	104121600	2.5644231176890666
chr8	104120700	104121700	2.0058511944830024
chr8	104120800	104121800	2.662586489571192
chr8	104120900	104121900	2.549382521719604
chr8	104121000	104122000	3.0310976040913884
chr8	104121100	104122100	2.6885213108254664
chr8	104121200	104122200	3.1013267519964667
chr8	104121300	104122300	2.9492935850722883
chr8	104121400	104122400	2.2031311279735952
chr8	104121500	104122500	1.172400640994203
chr8	104121600	104122600	0.7554186884153223
chr8	104121700	104122700	1.1808280360146344
chr8	104121800	104122800	0.7279666500672106
chr8	104121900	104122900	-0.05376525693873882
chr8	104122000	104123000	-0.6728986073779906
chr8	104122100	104123100	-0.3623033191048524
chr8	104122200	104123200	-0.024051547701202703
chr8	104122300	104123300	-1.0230751847470934
chr8	104122400	104123400	-1.0824338006786451
chr8	104122500	104123500	-0.6745464451675559
chr8	104122600	104123600	-0.2265195354554873
chr8	104122700	104123700	-0.2532074227738661
chr8	104122800	104123800	-0.38543307910237
chr8	104122900	104123900	0.10495103762611413
chr8	104123000	104124000	-0.9099142915618567
chr8	104123100	104124100	-2.392402899918712
chr8	104123200	104124200	-3.1977507710796487
chr8	104123300	104124300	-2.2303490823207217
chr8	104123400	104124400	-2.137737898602658
chr8	104123500	104124500	-2.660737457948761
chr8	104123600	104124600	-2.0920740230114165
chr8	104123700	104124700	-2.408830151113416
chr8	104123800	104124800	-2.551967179892642
chr8	104123900	104124900	-2.0613650441014824
chr8	104124000	104125000	-0.8652273450999443
chr8	104124100	104125100	-0.4705377441165223
chr8	104124200	104125200	-0.2278435716887168
chr8	104124300	104125300	-0.3797773023871601
chr8	104124400	104125400	0.07145442128146308
chr8	104124500	104125500	1.0100545460811634
chr8	104124600	104125600	0.32250682781628953
chr8	104124700	104125700	-0.03470509084777765
chr8	104124800	104125800	0.008945602197498475
chr8	104124900	104125900	-1.1395137886601965
chr8	104125000	104126000	-1.1636440571471425
chr8	104125100	104126100	-1.3972836935339767
chr8	104125200	104126200	-2.138999353328687
chr8	104125300	104126300	-1.7597599038700968
chr8	104125400	104126400	-1.623803522045488
chr8	104125500	104126500	-2.2041314561677505
chr8	104125600	104126600	-1.8518693434709208
chr8	104125700	104126700	-1.4248268363444998
chr8	104125800	104126800	-1.0052622398822169
chr8	104125900	104126900	-0.7763439849590731
chr8	104126000	104127000	-1.4377637090338524
chr8	104126100	104127100	-0.7772686572856073
chr8	104126200	104127200	-0.4059414889951592
chr8	104126300	104127300	-0.7486423702078044
chr8	104126400	104127400	-1.6260013443561476
chr8	104126500	104127500	-1.7030771913241276
chr8	104126600	104127600	-1.6775113696357742
chr8	104126700	104127700	-1.4408353049624232
chr8	104126800	104127800	-2.014425566596844
chr8	104126900	104127900	-1.834856885158796
chr8	104127000	104128000	-1.2436646373808786
chr8	104127100	104128100	-1.3760336165219975
chr8	104127200	104128200	-1.0916186497475708
chr8	104127300	104128300	-0.6151484456845234
chr8	104127400	104128400	0.02558877565632004
chr8	104127500	104128500	0.5709563394629249
chr8	104127600	104128600	0.2155838041144761
chr8	104127700	104128700	0.7776427384010417
chr8	104127800	104128800	1.1290490855834712
chr8	104127900	104128900	1.102961018304651
chr8	104128000	104129000	1.182980211249406
chr8	104128100	104129100	1.1367529714981766
chr8	104128200	104129200	1.2107790177473046
chr8	104128300	104129300	0.9647409336571416
chr8	104128400	104129400	0.2993902284086193
chr8	104128500	104129500	0.4634019539114031
chr8	104128600	104129600	0.7628146582832113
chr8	104128700	104129700	-0.4604293360227794
chr8	104128800	104129800	0.17338473128358586
chr8	104128900	104129900	0.1486676511597947
chr8	104129000	104130000	0.19966775727364572
chr8	104129100	104130100	0.12639376311276285
chr8	104129200	104130200	-0.4729072552554678
chr8	104129300	104130300	-0.6929092672601713
chr8	104129400	104130400	0.015464266271856809
chr8	104129500	104130500	-0.14548208962099626
chr8	104129600	104130600	-0.4206219903607563
chr8	104129700	104130700	-0.7653285461616501
chr8	104129800	104130800	-1.2557615819937868
chr8	104129900	104130900	-0.7581475646924847
chr8	104130000	104131000	-1.0646744762801748
chr8	104130100	104131100	-0.7288399352911399
chr8	104130200	104131200	-0.07646157052972526
chr8	104130300	104131300	0.09996323487140144
chr8	104130400	104131400	-0.4237652670287056
chr8	104130500	104131500	-0.9113071664887988
chr8	104130600	104131600	-0.24889636236603
chr8	104130700	104131700	0.3745605039412037
chr8	104130800	104131800	0.3866111602479098
chr8	104130900	104131900	-0.9694723971169796
chr8	104131000	104132000	-1.1380793723057347
chr8	104131100	104132100	-1.2042149490158025
chr8	104131200	104132200	-1.3291509870946725
chr8	104131300	104132300	-1.4504300414098563
chr8	104131400	104132400	-0.9264451090053648
chr8	104131500	104132500	-0.3467407631258224
chr8	104131600	104132600	-1.304015716577872
chr8	104131700	104132700	-1.0458257574657681
chr8	104131800	104132800	-1.1245529748895904
chr8	104131900	104132900	0.12187431445769598
chr8	104132000	104133000	0.264660054073173
chr8	104132100	104133100	0.13240453336758132
chr8	104132200	104133200	-0.2532615209430892
chr8	104132300	104133300	-0.6090288064585885
chr8	104132400	104133400	-0.9618053368329296
chr8	104132500	104133500	-1.2461387355718971
chr8	104132600	104133600	-0.8953222674921094
chr8	104132700	104133700	-1.3767415175090558
chr8	104132800	104133800	-0.8963122695593354
chr8	104132900	104133900	-1.1123494081649496
chr8	104133000	104134000	-0.49078796381944934
chr8	104133100	104134100	-0.7236953519065009
chr8	104133200	104134200	-0.504895574065248
chr8	104133300	104134300	-0.243304590558622
chr8	104133400	104134400	0.16864562758500684
chr8	104133500	104134500	0.5967023811949077
chr8	104133600	104134600	0.5924370608595401
chr8	104133700	104134700	1.0980219876707578
chr8	104133800	104134800	0.5920277166008489
chr8	104133900	104134900	0.5461285642906585
chr8	104134000	104135000	0.012243354022657383
chr8	104134100	104135100	-0.39601294038542334
chr8	104134200	104135200	-0.6370185501385264
chr8	104134300	104135300	-0.5535774937834277
chr8	104134400	104135400	-1.256970272444696
chr8	104134500	104135500	-1.6160895424427937
chr8	104134600	104135600	-1.5525956325281307
chr8	104135700	104136700	-1.4025939071079367
chr8	104135800	104136800	-1.0008252522590513
chr8	104135900	104136900	-0.8811764320840988
chr8	104136000	104137000	-1.7047500546190508
chr8	104136100	104137100	-1.7643784478804143
chr8	104136200	104137200	-1.578896949705801
chr8	104136300	104137300	-2.169765890172677
chr8	104136400	104137400	-1.7572969586065448
chr8	104136500	104137500	-2.0985184419222143
chr8	104136600	104137600	-1.5663068849132442
chr8	104136700	104137700	-1.7743843866759357
chr8	104136800	104137800	-1.7913099814439992
chr8	104136900	104137900	-2.3578825627979856
chr8	104137000	104138000	-1.025720376498202
chr8	104137100	104138100	-1.1953167083512104
chr8	104137200	104138200	-0.8964471522346736
chr8	104137300	104138300	-0.3485179755665261
chr8	104137400	104138400	-0.7292100952171915
chr8	104137500	104138500	-0.6987129388445809
chr8	104137600	104138600	-1.0035575148616092
chr8	104137700	104138700	-0.38723001711211774
chr8	104137800	104138800	-0.8441528153922159
chr8	104137900	104138900	-0.7748300645346187
chr8	104138000	104139000	-1.4109273690657458
chr8	104138100	104139100	-1.2508770527549185
chr8	104138200	104139200	-1.6220916994854877
chr8	104138300	104139300	-1.6006891502992622
chr8	104138400	104139400	-2.0657941756652574
chr8	104138500	104139500	-1.5246099076560355
chr8	104138600	104139600	-1.2732201955330171
chr8	104138700	104139700	-1.6567659024236878
chr8	104138800	104139800	-1.838727266542841
chr8	104138900	104139900	-0.9482234547367222
chr8	104139000	104140000	-0.7095901001494245
chr8	104139100	104140100	-0.7528463621306197
chr8	104139200	104140200	-0.6797764337816199
chr8	104139300	104140300	-1.1675416762631177
chr8	104139400	104140400	-0.4489327212153701
chr8	104139500	104140500	-0.4556766968433428
chr8	104139600	104140600	-0.7276419194211948
chr8	104139700	104140700	-0.4180507701421365
chr8	104139800	104140800	-0.16793306455789714
chr8	104139900	104140900	0.09643563674451076
chr8	104140000	104141000	-0.5592003141718491
chr8	104140100	104141100	-0.3380775319974759
chr8	104140200	104141200	0.1023258972575935
chr8	104140300	104141300	0.5952260977917188
chr8	104140400	104141400	0.35846737769397297
chr8	104140500	104141500	-0.3747144797315123
chr8	104140600	104141600	-0.1663496577596247
chr8	104140700	104141700	-0.18261509465992304
chr8	104140800	104141800	0.642228824395281
chr8	104140900	104141900	-0.3865303052425181
chr8	104141000	104142000	0.2769059068517223
chr8	104141100	104142100	0.30462884317511274
chr8	104142200	104143200	1.1994996681832133
chr8	104142300	104143300	0.9881814274380196
chr8	104142400	104143400	1.100806910741646
chr8	104142500	104143500	0.26830517743417376
chr8	104142600	104143600	-0.39347488113452095
chr8	104142700	104143700	-0.9736303861054122
chr8	104142800	104143800	-0.6710301822192077
chr8	104142900	104143900	-1.216161134011151
chr8	104143000	104144000	-0.548186288046976
chr8	104143100	104144100	-1.2060487014028871
chr8	104143200	104144200	-1.1614873264797492
chr8	104143300	104144300	-1.1579372998359352
chr8	104143400	104144400	-1.3159188193434022
chr8	104143500	104144500	-1.0893746519989826
chr8	104143600	104144600	-0.5246425042699674
chr8	104143700	104144700	-0.5439280042311909
chr8	104143800	104144800	-1.3845174232481965
chr8	104143900	104144900	-1.8960966927555087
chr8	104144000	104145000	-2.274972041451728
chr8	104144100	104145100	-1.4821311525280318
chr8	104144200	104145200	-1.2102357851457688
chr8	104144300	104145300	-1.1217726598062974
chr8	104144400	104145400	-1.3623921270132977
chr8	104144500	104145500	-1.3232942212077068
chr8	104144600	104145600	-1.5610761138003668
chr8	104144700	104145700	-1.229132184987001
chr8	104144800	104145800	-0.8171499757104642
chr8	104144900	104145900	0.08693983328560824
chr8	104145000	104146000	0.00961528975711557
chr8	104145100	104146100	-0.4613786102585181
chr8	104146300	104147300	-0.5716271015845044
chr8	104146400	104147400	-0.664721296916387
chr8	104146500	104147500	-0.29429009003982043
chr8	104146600	104147600	-0.4531554401223187
chr8	104146700	104147700	-0.25988595696592137
chr8	104146800	104147800	-0.18830915023691905
chr8	104146900	104147900	0.18971446633671046
chr8	104147000	104148000	-0.14635132262431355
chr8	104147100	104148100	0.08311931578978872
chr8	104148200	104149200	-0.9989071981339565
chr8	104148300	104149300	-1.0489487883196942
chr8	104148400	104149400	-0.6394296926888322
chr8	104148500	104149500	-0.6451921540736211
chr8	104148600	104149600	-0.006220754352012194
chr8	104148700	104149700	0.3274637794817772
chr8	104148800	104149800	-0.3044534277594152
chr8	104148900	104149900	0.4008160422032216
chr8	104149000	104150000	0.9569134790670389
chr8	104149100	104150100	1.5421026978165588
chr8	104149200	104150200	0.8464980775707943
chr8	104149300	104150300	-0.05038215780305358
chr8	104149400	104150400	0.6993017391294669
chr8	104149500	104150500	0.9334547762158032
chr8	104149600	104150600	0.34693513842323864
chr8	104149700	104150700	0.6984333989142262
chr8	104149800	104150800	1.1039717898283898
chr8	104149900	104150900	1.1426895283215803
chr8	104150000	104151000	0.9150565066109505
chr8	104150100	104151100	0.4426339871882293
chr8	104150200	104151200	0.5442946227160355
chr8	104150300	104151300	1.4357033865010034
chr8	104150400	104151400	1.2526594353517733
chr8	104150500	104151500	0.7471483283128255
chr8	104150600	104151600	0.95414980357435
chr8	104150700	104151700	0.2738769181132973
chr8	104150800	104151800	-0.1071420639294944
chr8	104150900	104151900	-0.8386000302107993
chr8	104151000	104152000	-0.33109942325104535
chr8	104151100	104152100	-0.025009374772569086
chr8	104151200	104152200	-0.16664492914444415
chr8	104151300	104152300	-0.030518598846975317
chr8	104151400	104152400	-0.9117582795902957
chr8	104151500	104152500	-0.5388131220565927
chr8	104151600	104152600	-0.7040180540685947
chr8	104151700	104152700	-0.046151377071944916
chr8	104151800	104152800	-0.1709886495727445
chr8	104151900	104152900	0.4415301066837245
chr8	104152000	104153000	0.1379683171596168
chr8	104152100	104153100	-0.2541571148500978
chr8	104152200	104153200	-0.6037871149996198
chr8	104152300	104153300	-1.1290828318025317
chr8	104152400	104153400	-0.6057088599201668
chr8	104152500	104153500	-0.7642624252643205
chr8	104152600	104153600	-0.6188558940491535
chr8	104152700	104153700	-0.9453741344245004
chr8	104152800	104153800	-0.8267222625456636
chr8	104152900	104153900	-1.0104863888902214
chr8	104153000	104154000	-1.221142512669852
chr8	104153100	104154100	-1.0779510330672089
chr8	104153200	104154200	-0.2708524210090606
chr8	104153300	104154300	-0.2544475941210131
chr8	104153400	104154400	-0.37092004771899295
chr8	104153500	104154500	-0.2923320102672012
chr8	104153600	104154600	-0.10297616612162563
chr8	104153700	104154700	0.08879634927908041
chr8	104153800	104154800	0.5602803693127135
chr8	104153900	104154900	0.8604909583257719
chr8	104154000	104155000	1.031364862631379
chr8	104154100	104155100	0.5677879191179338
chr8	104154200	104155200	0.7083839545168222
chr8	104155500	104156500	-0.7953602608143073
chr8	104155600	104156600	-0.7136244047623295
chr8	104155700	104156700	-1.0219545525452487
chr8	104155800	104156800	-0.031081046631922536
chr8	104155900	104156900	0.4805911889001285
chr8	104156000	104157000	0.21654174371992294
chr8	104156100	104157100	-0.9127202647858867
chr8	104156200	104157200	-1.2472583439726743
chr8	104156300	104157300	-1.205782806359592
chr8	104156400	104157400	-1.3721666394086034
chr8	104156500	104157500	-0.6927405179111117
chr8	104156600	104157600	-0.6165568190179483
chr8	104156700	104157700	-0.7977401025488222
chr8	104156800	104157800	-1.257221525844938
chr8	104156900	104157900	-0.9238526375842284
chr8	104157000	104158000	-0.658774053686474
chr8	104157100	104158100	0.20078428168739887
chr8	104157200	104158200	0.06265982381488433
chr8	104157300	104158300	-0.2705273816998308
chr8	104157400	104158400	-0.4465999988525465
chr8	104157500	104158500	-0.3165847351270657
chr8	104157600	104158600	-0.8777396820958273
chr8	104157700	104158700	-0.5792326308082549
chr8	104157800	104158800	-0.8127743051152945
chr8	104157900	104158900	-0.5993732026199243
chr8	104158000	104159000	-0.5755886530944385
chr8	104158100	104159100	-1.3819338846758011
chr8	104158200	104159200	-1.3805919914359617
chr8	104158300	104159300	-1.3182028659215654
chr8	104158400	104159400	-0.9947871488432594
chr8	104158500	104159500	-1.2959634489928222
chr8	104158600	104159600	-1.2788160808518878
chr8	104158700	104159700	-1.7175966652329864
chr8	104158800	104159800	-1.8106125960401416
chr8	104158900	104159900	-2.249171981744045
chr8	104159000	104160000	-2.4739811430600547
chr8	104159100	104160100	-1.819260987205184
chr8	104159200	104160200	-1.106195709305532
chr8	104159300	104160300	-2.1151757834038234
chr8	104159400	104160400	-2.3248049907850588
chr8	104159500	104160500	-2.102181145289155
chr8	104159600	104160600	-1.771484020783265
chr8	104159700	104160700	-1.2769267767370671
chr8	104159800	104160800	-0.8522662319828141
chr8	104159900	104160900	-0.3745567355439584
chr8	104160000	104161000	0.3324147517024452
chr8	104160100	104161100	0.16913896067019618
chr8	104160200	104161200	-0.1620542697539619
chr8	104160300	104161300	0.8015377872857841
chr8	104160400	104161400	0.6780193844485917
chr8	104160500	104161500	0.8246482302680739
chr8	104160600	104161600	0.1973838156384709
chr8	104160700	104161700	-0.035115819888248245
chr8	104160800	104161800	0.505110458819027
chr8	104160900	104161900	0.09871569156360534
chr8	104161000	104162000	-0.8241386677184714
chr8	104161100	104162100	-0.20084910884869292
chr8	104161200	104162200	-0.2192267211583329
chr8	104161300	104162300	-0.5114762186201355
chr8	104161400	104162400	-0.02302121976453815
chr8	104161500	104162500	-0.5308454423609307
chr8	104161600	104162600	0.28313367990619
chr8	104161700	104162700	0.4828249098272202
chr8	104161800	104162800	0.12980838259119531
chr8	104161900	104162900	-0.04239609944420058
chr8	104162000	104163000	0.6028159459403465
chr8	104162100	104163100	0.17686675050966436
chr8	104162200	104163200	0.14098701552231335
chr8	104162300	104163300	0.145430880333907
chr8	104162400	104163400	0.06060699373594278
chr8	104162500	104163500	0.469472557171224
chr8	104162600	104163600	-0.4492197219535503
chr8	104162700	104163700	-0.6276270086096329
chr8	104162800	104163800	-1.4785965095074052
chr8	104162900	104163900	-0.9093921792483592
chr8	104163000	104164000	-0.8563197569421206
chr8	104163100	104164100	-1.0025402132701833
chr8	104163200	104164200	-0.9624458370258429
chr8	104163300	104164300	-0.48642595739155897
chr8	104163400	104164400	-0.8983365370615647
chr8	104163500	104164500	-1.1631633272340376
chr8	104163600	104164600	-0.4258722363889309
chr8	104163700	104164700	-0.031030712585491862
chr8	104163800	104164800	-0.16923067792917004
chr8	104163900	104164900	-0.18631457398490572
chr8	104164000	104165000	-0.3595139300741043
chr8	104164100	104165100	0.35571467402044593
chr8	104164200	104165200	1.1294193335299432
chr8	104164300	104165300	1.4211729757659068
chr8	104164400	104165400	0.7164488634674369
chr8	104164500	104165500	0.6088760611201969
chr8	104164600	104165600	0.6332291108298211
chr8	104164700	104165700	0.5975563777104085
chr8	104164800	104165800	1.0300158150346996
chr8	104164900	104165900	0.4174354887995541
chr8	104165000	104166000	0.5457164257222411
chr8	104166100	104167100	0.7481932565870707
chr8	104166200	104167200	1.1837578440458203
chr8	104166300	104167300	1.4880826076225282
chr8	104166400	104167400	1.5824165555861538
chr8	104166500	104167500	1.029453286404925
chr8	104166600	104167600	1.01000009920751
chr8	104166700	104167700	1.0584346657135415
chr8	104166800	104167800	0.6068801760977708
chr8	104166900	104167900	0.5300290366459848
chr8	104167000	104168000	0.2765038250824602
chr8	104167100	104168100	-0.36270159004548297
chr8	104167200	104168200	-1.1267354763465678
chr8	104167300	104168300	-1.6980445949453538
chr8	104167400	104168400	-2.2109282076499435
chr8	104167500	104168500	-1.994003996235583
chr8	104167600	104168600	-2.103604487167308
chr8	104167700	104168700	-1.7606779552317309
chr8	104167800	104168800	-2.049712992445672
chr8	104167900	104168900	-2.0864835898708143
chr8	104168000	104169000	-1.9162629376642792
chr8	104168100	104169100	-1.2986283269270036
chr8	104168200	104169200	-1.031285025235458
chr8	104169400	104170400	-0.8615400433966487
chr8	104169500	104170500	-1.1329728039202904
chr8	104169600	104170600	-1.00570610464553
chr8	104169700	104170700	-1.608331704834488
chr8	104169800	104170800	-2.1729655296054307
chr8	104169900	104170900	-1.9339932722847373
chr8	104170000	104171000	-1.5412815364210466
chr8	104170100	104171100	-1.3841351125779655
chr8	104170200	104171200	-1.8794318419735216
chr8	104170300	104171300	-1.8071449339768275
chr8	104170400	104171400	-1.9128859861476817
chr8	104170500	104171500	-1.6461517725461914
chr8	104170600	104171600	-2.2413508673745155
chr8	104170700	104171700	-2.1571569511499082
chr8	104170800	104171800	-1.4639191359519033
chr8	104170900	104171900	-2.114255182032161
chr8	104171000	104172000	-1.383785577964052
chr8	104171100	104172100	-1.4192016985604912
chr8	104171200	104172200	-1.0504945701659645
chr8	104171300	104172300	-1.1028697356545
chr8	104171400	104172400	-1.5407932151124206
chr8	104171500	104172500	-1.1126212195511649
chr8	104171600	104172600	-0.07611481564247248
chr8	104171700	104172700	0.5589401964187826
chr8	104171800	104172800	-0.06045736944779673
chr8	104171900	104172900	0.7188963677154862
chr8	104172000	104173000	-0.20073034268844225
chr8	104172100	104173100	-0.641508364532535
chr8	104172200	104173200	-0.684908370891714
chr8	104172300	104173300	-1.001641914972202
chr8	104172400	104173400	-0.4565410131879759
chr8	104172500	104173500	-1.3723950947794619
chr8	104172600	104173600	-2.932087399899463
chr8	104173700	104174700	0.5122462721354991
chr8	104173800	104174800	-0.16856796489129802
chr8	104173900	104174900	-0.9204921613211824
chr8	104174000	104175000	-1.5263621110586036
chr8	104174100	104175100	-1.3716619586059895
chr8	104174200	104175200	-0.9041818585808716
chr8	104174300	104175300	-0.9122896029904878
chr8	104174400	104175400	-0.552755320780288
chr8	104174500	104175500	-0.6366034541598038
chr8	104174600	104175600	-1.4724164429212991
chr8	104174700	104175700	-1.6258636362611625
chr8	104174800	104175800	-1.3437818327396198
chr8	104174900	104175900	-0.5943180755883476
chr8	104175000	104176000	-0.3948748713354665
chr8	104175100	104176100	-1.1262108237463804
chr8	104175200	104176200	-1.788205262101133
chr8	104175300	104176300	-1.61280621511873
chr8	104175400	104176400	-1.3478483285310294
chr8	104175500	104176500	-1.3177761121554077
chr8	104175600	104176600	-0.4191998658980329
chr8	104175700	104176700	0.0026981059592992114
chr8	104175800	104176800	0.4018142126045235
chr8	104175900	104176900	0.7686289614343951
chr8	104176000	104177000	0.8266619958059419
chr8	104176100	104177100	1.6860159455323422
chr8	104176200	104177200	1.726271825556843
chr8	104176300	104177300	1.8973175865038607
chr8	104176400	104177400	1.5960738860794856
chr8	104176500	104177500	1.9156651948461487
chr8	104176600	104177600	1.2924898700041452
chr8	104176700	104177700	0.9927525038351728
chr8	104176800	104177800	0.6344753865492935
chr8	104176900	104177900	0.2836255330029946
chr8	104177000	104178000	0.0008184027652290889
chr8	104177100	104178100	-0.5503839378835852
chr8	104177200	104178200	-0.26730872031069725
chr8	104177300	104178300	-0.19566799197366744
chr8	104177400	104178400	-0.254886284133044
chr8	104177500	104178500	-0.8953950658988217
chr8	104177600	104178600	-1.0529670308968453
chr8	104177700	104178700	-1.0299650783136602
chr8	104177800	104178800	-0.8028002153924387
chr8	104177900	104178900	-0.9704683743473383
chr8	104178000	104179000	-0.006279866994147671
chr8	104178100	104179100	0.8889190687865532
chr8	104178200	104179200	0.25383997624831955
chr8	104178300	104179300	-0.3863120549884907
chr8	104178400	104179400	-0.4013160181012631
chr8	104178500	104179500	-0.22667277200820565
chr8	104178600	104179600	0.08740325987613319
chr8	104178700	104179700	-0.4415481444982787
chr8	104178800	104179800	-0.1954632947155915
chr8	104178900	104179900	-0.5484574853068894
chr8	104179000	104180000	-1.5962921910206302
chr8	104179100	104180100	-2.058039269160819
chr8	104179200	104180200	-1.1172901540753102
chr8	104179300	104180300	-0.6154651303239591
chr8	104179400	104180400	-0.4160486874319169
chr8	104179500	104180500	-0.4223522057026655
chr8	104179600	104180600	-0.44836918663445385
chr8	104179700	104180700	-0.01921281897381448
chr8	104179800	104180800	-0.4247086057388724
chr8	104179900	104180900	-0.3146369551264184
chr8	104180000	104181000	0.22266289641825027
chr8	104180100	104181100	0.17364471569873907
chr8	104180200	104181200	0.19563849419908366
chr8	104180300	104181300	0.012163561850435078
chr8	104180400	104181400	-0.12552600518963086
chr8	104180500	104181500	-0.4097499221906546
chr8	104180600	104181600	-0.909945209818308
chr8	104180700	104181700	-1.0687031658703234
chr8	104180800	104181800	-1.0818818592757582
chr8	104180900	104181900	-0.8783457367487828
chr8	104181000	104182000	-0.8021855755713843
chr8	104181100	104182100	-0.9240052534609072
chr8	104181200	104182200	-1.3375495021996449
chr8	104181300	104182300	-0.5277980947725552
chr8	104181400	104182400	-0.2532907181725025
chr8	104181500	104182500	0.15506672918337672
chr8	104181600	104182600	0.4921888388812195
chr8	104181700	104182700	0.7636683416795591
chr8	104181800	104182800	0.4425291349042217
chr8	104181900	104182900	0.5646591555966692
chr8	104182000	104183000	0.5939314568775781
chr8	104182100	104183100	-0.1229709649262224
chr8	104182200	104183200	0.10794255682889901
chr8	104182300	104183300	-0.922621639503956
chr8	104182400	104183400	-0.2769039324858576
chr8	104182500	104183500	-0.07727177140767134
chr8	104182600	104183600	-0.6676653945771672
chr8	104182700	104183700	-0.9318494866653038
chr8	104182800	104183800	-0.9663421582226704
chr8	104182900	104183900	-1.314524262692305
chr8	104183000	104184000	-1.4558211610524885
chr8	104183100	104184100	-1.4387475117070374
chr8	104183200	104184200	-1.9261257819676267
chr8	104183300	104184300	-1.3269340033991683
chr8	104183400	104184400	-2.476692435701771
chr8	104183500	104184500	-2.7288623434605284
chr8	104183600	104184600	-2.109408057835138
chr8	104183700	104184700	-2.0290084590373247
chr8	104183800	104184800	-1.8877476269946696
chr8	104183900	104184900	-2.006408478184483
chr8	104184000	104185000	-1.7164697771569475
chr8	104184100	104185100	-0.8618189949214714
chr8	104184200	104185200	-0.9132886238554008
chr8	104184300	104185300	-0.8601780076498887
chr8	104184400	104185400	-0.31647705636590234
chr8	104184500	104185500	-0.16606956768279796
chr8	104184600	104185600	-0.19272003709682714
chr8	104184700	104185700	-0.15947590088820573
chr8	104184800	104185800	-0.3906676521941165
chr8	104184900	104185900	0.2513736599339371
chr8	104185000	104186000	-0.34726769843952604
chr8	104185100	104186100	-0.7512915722304695
chr8	104185200	104186200	-0.2290440746804318
chr8	104185300	104186300	-0.7638228224421056
chr8	104185400	104186400	-1.1257068936567165
chr8	104185500	104186500	-1.0120139664354515
chr8	104185600	104186600	-0.7729648600592216
chr8	104185700	104186700	-0.9064374501873
chr8	104185800	104186800	-0.28466129430030435
chr8	104185900	104186900	-0.5762737522346694
chr8	104186000	104187000	-0.4156044315586452
chr8	104186100	104187100	-0.6140616507790014
chr8	104186200	104187200	-0.8519878930008883
chr8	104186300	104187300	-0.6704162946119344
chr8	104186400	104187400	-0.7557121821216625
chr8	104186500	104187500	-0.6004676920272486
chr8	104186600	104187600	-0.3866703355935021
chr8	104186700	104187700	0.182272573413691
chr8	104186800	104187800	0.27594602547222563
chr8	104186900	104187900	-0.18392608700323684
chr8	104187000	104188000	0.03718219636944449
chr8	104187100	104188100	0.4214429904925981
chr8	104187200	104188200	-0.14316287717590806
chr8	104187300	104188300	0.3441131063791573
chr8	104187400	104188400	0.8095251582040285
chr8	104187500	104188500	0.3664926156053343
chr8	104187600	104188600	-0.4934009316561155
chr8	104187700	104188700	-1.220385941977835
chr8	104187800	104188800	-1.1446914514747342
chr8	104187900	104188900	-0.4801196371556582
chr8	104188000	104189000	-0.675656525335827
chr8	104188100	104189100	-0.483950917562133
chr8	104188200	104189200	-0.4805950047275878
chr8	104188300	104189300	-0.657001080638833
chr8	104188400	104189400	-1.1108287863326802
chr8	104188500	104189500	-1.040938661228475
chr8	104188600	104189600	-0.1359105749571793
chr8	104188700	104189700	0.3119943308700279
chr8	104188800	104189800	0.5186860332504261
chr8	104188900	104189900	-0.1463804253142582
chr8	104189000	104190000	0.33199973503490726
chr8	104189100	104190100	-0.42570139961391856
chr8	104189200	104190200	-0.2831239532932246
chr8	104189300	104190300	-0.7938331149614942
chr8	104189400	104190400	-0.6382693340290475
chr8	104189500	104190500	-0.3919356037080166
chr8	104189600	104190600	-1.524151555668693
chr8	104189700	104190700	-2.1948463346290783
chr8	104189800	104190800	-3.363097626187165
chr8	104189900	104190900	-2.9855113461184866
chr8	104190000	104191000	-4.221348718724172
chr8	104190100	104191100	-3.6856389596123167
chr8	104190200	104191200	-3.585667404512195
chr8	104190300	104191300	-3.1226840502344144
chr8	104190400	104191400	-2.796892370677809
chr8	104190500	104191500	-2.55080855756379
chr8	104190600	104191600	-1.6882333688979492
chr8	104190700	104191700	-0.9285435960327268
chr8	104191000	104192000	0.8826439476617426
chr8	104191100	104192100	0.7457953201958836
chr8	104191200	104192200	1.0898816255466712
chr8	104191300	104192300	1.0034790783445435
chr8	104191400	104192400	0.8851882095678463
chr8	104191500	104192500	0.5354977334856879
chr8	104191600	104192600	-0.06021897763575524
chr8	104191700	104192700	-0.16929625606878498
chr8	104191800	104192800	0.3234097671066879
chr8	104191900	104192900	0.7619368883352091
chr8	104192000	104193000	0.646792108796705
chr8	104192100	104193100	1.3058358919298343
chr8	104192200	104193200	1.1753079735790921
chr8	104192300	104193300	1.1500898628978282
chr8	104192400	104193400	1.5823533814284054
chr8	104192500	104193500	1.7329507019157724
chr8	104192600	104193600	2.4629583365598253
chr8	104192700	104193700	2.769986313328799
chr8	104192800	104193800	2.466602311555884
chr8	104192900	104193900	1.7071736226963194
chr8	104193000	104194000	1.7356894771103255
chr8	104193100	104194100	1.417333584062969
chr8	104193200	104194200	1.878217004545384
chr8	104193300	104194300	1.9683741350924369
chr8	104193400	104194400	1.2683907997219566
chr8	104193500	104194500	0.2969594095608363
chr8	104193600	104194600	-0.5996676306881075
chr8	104193700	104194700	-1.034096467576718
chr8	104193800	104194800	-0.9940641784902084
chr8	104193900	104194900	-0.38703459940851215
chr8	104194000	104195000	-0.5180897404985741
chr8	104194100	104195100	-0.8439986157352906
chr8	104194200	104195200	-1.40998445043396
chr8	104194300	104195300	-1.3771726849330577
chr8	104194400	104195400	-0.9018606486552588
chr8	104194500	104195500	-0.1312466867518591
chr8	104194600	104195600	0.7723730900950879
chr8	104194700	104195700	0.7953997502732748
chr8	104194800	104195800	-0.35783181283872034
chr8	104194900	104195900	-0.13211398787782594
chr8	104195000	104196000	-0.20482912875691323
chr8	104195100	104196100	-0.5178806454977118
chr8	104195200	104196200	-1.0167747370990623
chr8	104195300	104196300	-1.5738162370259412
chr8	104195400	104196400	-1.975198923419068
chr8	104195500	104196500	-2.1747076319533543
chr8	104195600	104196600	-2.465039092571429
chr8	104195700	104196700	-2.3732680886754287
chr8	104195800	104196800	-1.5483405213874244
chr8	104195900	104196900	-2.5598939761480506
chr8	104197200	104198200	0.6355261182736653
chr8	104197300	104198300	0.5957674301269135
chr8	104197400	104198400	0.9281693902998022
chr8	104197500	104198500	0.7054225393109919
chr8	104197600	104198600	0.2265105598324775
chr8	104197700	104198700	0.2661682766661873
chr8	104197800	104198800	0.4550681575866991
chr8	104197900	104198900	0.4452095852628125
chr8	104198000	104199000	0.1042318536580226
chr8	104198100	104199100	1.3570253630000169
chr8	104198200	104199200	1.9463632078891129
chr8	104198300	104199300	1.1664222925156138
chr8	104198400	104199400	1.0898021585556965
chr8	104198500	104199500	1.5354373774307477
chr8	104198600	104199600	1.7196345148515069
chr8	104198700	104199700	0.990536830183922
chr8	104198800	104199800	0.6871042565498896
chr8	104198900	104199900	1.0277824438977077
chr8	104199000	104200000	1.521550197880674
chr8	104199100	104200100	0.9285630727034764
chr8	104199200	104200200	0.57630986854894
chr8	104199300	104200300	1.6840068410907345
chr8	104199400	104200400	0.9510234052375376
chr8	104199500	104200500	0.6846019048194398
chr8	104199600	104200600	0.6290264918008829
chr8	104199700	104200700	1.0025854672826149
chr8	104199800	104200800	1.007524865806536
chr8	104199900	104200900	0.7285708357026882
chr8	104200000	104201000	-0.2667871449887618
chr8	104200100	104201100	0.10509278801406777
chr8	104200200	104201200	-0.5593419135170049
chr8	104200300	104201300	-1.0926828798383967
chr8	104200400	104201400	-1.0257582194362815
chr8	104200500	104201500	-1.2326048757986308
chr8	104200600	104201600	-1.3261309913620678
chr8	104200700	104201700	-1.3896614282004212
chr8	104200800	104201800	-1.6493311096526535
chr8	104200900	104201900	-2.037162149081225
chr8	104201000	104202000	-1.3821567923194455
chr8	104201100	104202100	-0.980504177702903
chr8	104201200	104202200	-0.2201007460115452
chr8	104201300	104202300	-0.7434919979497419
chr8	104201400	104202400	-0.7959285095652582
chr8	104201500	104202500	-0.6677337294947714
chr8	104201600	104202600	-0.5528063267253778
chr8	104201700	104202700	-0.5736428696806084
chr8	104201800	104202800	-0.3355012840065439
chr8	104201900	104202900	-0.3851498860840871
chr8	104202000	104203000	-0.30769758112699563
chr8	104202100	104203100	-0.11207932606658386
chr8	104202200	104203200	-0.3917792311374888
chr8	104202300	104203300	0.15275501588765525
chr8	104202400	104203400	0.6679037973155716
chr8	104202500	104203500	0.6219065367963978
chr8	104203600	104204600	-0.28959371003463724
chr8	104203700	104204700	-0.7466959656861172
chr8	104203800	104204800	-0.9562487616830592
chr8	104203900	104204900	-0.6916526238252869
chr8	104204000	104205000	-1.246986710519914
chr8	104204100	104205100	-1.4795045366908286
chr8	104204200	104205200	-2.088022736664461
chr8	104204300	104205300	-1.4761200131087209
chr8	104204400	104205400	-0.482936557147124
chr8	104204500	104205500	-0.6442328310509942
chr8	104204600	104205600	0.2438618576714135
chr8	104204700	104205700	0.6989398052108559
chr8	104204800	104205800	1.4485541331468466
chr8	104204900	104205900	1.6201497990031797
chr8	104205000	104206000	2.0164998505851583
chr8	104205100	104206100	2.031553576961
chr8	104205200	104206200	2.0635735309112797
chr8	104205300	104206300	1.483844865362279
chr8	104205400	104206400	0.10831048054674676
chr8	104205500	104206500	-0.17995174953569015
chr8	104205600	104206600	-0.5005105909446239
chr8	104205700	104206700	-1.0233494362894529
chr8	104205800	104206800	-1.3403172531842913
chr8	104205900	104206900	-2.1030085537338703
chr8	104206000	104207000	-1.6342046828508994
chr8	104206100	104207100	-1.719560607683957
chr8	104206200	104207200	-1.486963718091796
chr8	104206300	104207300	-1.615378640402017
chr8	104206400	104207400	-1.142247881034801
chr8	104206500	104207500	-0.9189416239979772
chr8	104206600	104207600	-0.5896411887094306
chr8	104206700	104207700	0.008794509273766321
chr8	104206800	104207800	-0.4501550372135239
chr8	104206900	104207900	0.28807477872184284
chr8	104207000	104208000	0.05529032270247367
chr8	104207100	104208100	0.4822627970270227
chr8	104207200	104208200	-0.0084074920783077
chr8	104207300	104208300	0.4694077100574058
chr8	104207400	104208400	0.529736931357534
chr8	104207500	104208500	1.1936494052186104
chr8	104207600	104208600	0.9794317061390312
chr8	104207700	104208700	0.6390077027113594
chr8	104207800	104208800	0.7408127601601354
chr8	104207900	104208900	0.5649363227537754
chr8	104208000	104209000	0.07314753329342591
chr8	104208100	104209100	0.03615614249903923
chr8	104208200	104209200	0.8559460094287303
chr8	104208300	104209300	0.8980151934111174
chr8	104208400	104209400	0.9011021034429328
chr8	104208500	104209500	0.3303210555233573
chr8	104208600	104209600	0.5449511345534923
chr8	104208700	104209700	0.6222762190086555
chr8	104208800	104209800	0.8033550100773061
chr8	104208900	104209900	1.0928956644379468
chr8	104209000	104210000	0.6971867080757902
chr8	104209100	104210100	0.6954731862072282
chr8	104209200	104210200	0.8332398778670499
chr8	104209300	104210300	0.7182413859633089
chr8	104209400	104210400	1.0958064189899148
chr8	104209500	104210500	1.2420937554240876
chr8	104209600	104210600	0.3673928043574895
chr8	104209700	104210700	0.4286061195488811
chr8	104209800	104210800	0.3828494257032714
chr8	104209900	104210900	-0.09004150509299642
chr8	104210000	104211000	0.5398817507964894
chr8	104210100	104211100	-0.06326499889029724
chr8	104210200	104211200	-0.593834653588693
chr8	104210300	104211300	-1.1492725231139356
chr8	104210400	104211400	-0.8437311218002539
chr8	104210500	104211500	-1.215888062515099
chr8	104210600	104211600	-0.2615121426340982
chr8	104210700	104211700	0.02256174902523725
chr8	104210800	104211800	0.04156805361283527
chr8	104210900	104211900	0.2825693630530465
chr8	104211000	104212000	0.5579961095390534
chr8	104211100	104212100	0.7466082607865051
chr8	104211200	104212200	1.4347791314379132
chr8	104211300	104212300	1.7645648689316331
chr8	104211400	104212400	1.6844051759226746
chr8	104211500	104212500	1.4129058806114652
chr8	104211600	104212600	1.3118085891522493
chr8	104211700	104212700	0.8524017834709671
chr8	104211800	104212800	0.8915514708995218
chr8	104211900	104212900	0.3906657608418745
chr8	104212000	104213000	-0.3267067714169675
chr8	104212100	104213100	0.7276435758014108
chr8	104212200	104213200	0.11727008397645765
chr8	104212300	104213300	0.2380154233416503
chr8	104212400	104213400	0.14064471652190547
chr8	104212500	104213500	-0.3906588741771563
chr8	104212600	104213600	-0.7205765762457599
chr8	104212700	104213700	-0.14961171385503996
chr8	104212800	104213800	-0.7515225068030589
chr8	104212900	104213900	-0.07716384330056965
chr8	104213000	104214000	0.36280310835568835
chr8	104213100	104214100	-0.7860482433466298
chr8	104213200	104214200	-0.9714070431746497
chr8	104213300	104214300	-1.1496452015011074
chr8	104213400	104214400	-0.6417318510591629
chr8	104213500	104214500	-0.09029152840839673
chr8	104213600	104214600	0.4901917684008676
chr8	104213700	104214700	-0.04957754633459252
chr8	104213800	104214800	0.5843720661280409
chr8	104213900	104214900	0.04443973287961468
chr8	104214000	104215000	-0.33218672629872953
chr8	104214100	104215100	0.10781858667592092
chr8	104214200	104215200	0.193498671949656
chr8	104214300	104215300	0.4062569997251318
chr8	104214400	104215400	-0.2450182603065253
chr8	104214500	104215500	-0.1337350965622031
chr8	104214600	104215600	-0.4771901301379546
chr8	104214700	104215700	-0.2928252370672017
chr8	104214800	104215800	0.21663610624877874
chr8	104214900	104215900	0.7088240916704202
chr8	104215000	104216000	0.8700671422627971
chr8	104215100	104216100	1.0510583543528496
chr8	104215200	104216200	1.3311759763027151
chr8	104215300	104216300	1.2849752061812687
chr8	104215400	104216400	1.4601812370875789
chr8	104215500	104216500	2.2142779498998086
chr8	104215600	104216600	2.322293888670101
chr8	104215700	104216700	2.0779041559738087
chr8	104215800	104216800	1.3462509027305107
chr8	104215900	104216900	1.1811595519789957
chr8	104216000	104217000	0.727582758100363
chr8	104216100	104217100	0.34414709007022354
chr8	104216200	104217200	0.4390933136371021
chr8	104216300	104217300	0.3592300062784943
chr8	104216400	104217400	0.4997497367490169
chr8	104216500	104217500	-0.2545475632076819
chr8	104216600	104217600	-0.254984541116108
chr8	104216700	104217700	0.3226294232283911
chr8	104216800	104217800	0.7332712964107253
chr8	104216900	104217900	0.7526829227300975
chr8	104217000	104218000	1.5283009595415609
chr8	104217100	104218100	1.695056640505208
chr8	104217200	104218200	1.6836636538313023
chr8	104217300	104218300	1.862057310134944
chr8	104217400	104218400	1.396331498441397
chr8	104217500	104218500	1.7570162288080515
chr8	104217600	104218600	1.8671183782108995
chr8	104217700	104218700	1.5739759246386646
chr8	104217800	104218800	2.075609401202732
chr8	104217900	104218900	2.1388403373249885
chr8	104218000	104219000	2.023670892574031
chr8	104218100	104219100	1.5764474976351437
chr8	104218200	104219200	1.899798768492436
chr8	104218300	104219300	1.6833565163086095
chr8	104218400	104219400	1.7150277304310635
chr8	104218500	104219500	1.2782757022534723
chr8	104218600	104219600	0.9066051118123196
chr8	104218700	104219700	0.8224877161287808
chr8	104218800	104219800	0.09822709333720073
chr8	104218900	104219900	-0.4587582169574781
chr8	104219000	104220000	0.7099035809198535
chr8	104219100	104220100	1.1810165997319662
chr8	104219200	104220200	0.22474081976332025
chr8	104219300	104220300	0.4252194288266994
chr8	104219400	104220400	0.5566567652621024
chr8	104219500	104220500	1.0104867509447892
chr8	104219600	104220600	1.373573387169606
chr8	104219700	104220700	1.9753592640126816
chr8	104219800	104220800	2.157091712502284
chr8	104219900	104220900	2.586743447822669
chr8	104220000	104221000	2.0935136942967723
chr8	104220100	104221100	1.9561538517564228
chr8	104220200	104221200	2.3756736674391954
chr8	104220300	104221300	2.2310901866563357
chr8	104220400	104221400	2.1283714754810754
chr8	104220500	104221500	1.7086689022202173
chr8	104220600	104221600	1.7695467644899507
chr8	104220700	104221700	1.2001291220388937
chr8	104220800	104221800	0.976204271633833
chr8	104220900	104221900	1.1853545427004477
chr8	104221000	104222000	1.4931762294269426
chr8	104221100	104222100	2.5159901481504026
chr8	104221200	104222200	1.6727032845686087
chr8	104221300	104222300	1.2987674391133988
chr8	104221400	104222400	1.2732323428428085
chr8	104221500	104222500	1.307107407544706
chr8	104221600	104222600	0.9661108519717162
chr8	104221700	104222700	0.696925601161457
chr8	104221800	104222800	0.514304073037021
chr8	104221900	104222900	0.7766639371482416
chr8	104222000	104223000	0.013817406369766706
chr8	104222100	104223100	-0.5538926722901975
chr8	104222200	104223200	-0.578531019291048
chr8	104222300	104223300	0.006478153455547223
chr8	104222400	104223400	0.00208589162978229
chr8	104222500	104223500	0.3428136534828102
chr8	104222600	104223600	0.7498490937253728
chr8	104222700	104223700	1.1021343667861607
chr8	104222800	104223800	1.5667760813547438
chr8	104222900	104223900	1.0460214208180616
chr8	104223000	104224000	1.5730964075531866
chr8	104223100	104224100	1.5836874032497683
chr8	104223200	104224200	1.5050212162539482
chr8	104223300	104224300	0.5646087830406905
chr8	104223400	104224400	0.18254609893999071
chr8	104223500	104224500	-0.7328622143909652
chr8	104223600	104224600	-1.0327421090993374
chr8	104223700	104224700	-1.034056071172326
chr8	104223800	104224800	-1.128193848987385
chr8	104223900	104224900	-1.0096560077829044
chr8	104224000	104225000	-0.7369832165025217
chr8	104224100	104225100	-0.8701387927668145
chr8	104224200	104225200	-1.2630057291577772
chr8	104224300	104225300	-1.3893395614093271
chr8	104224400	104225400	-1.4950788538145314
chr8	104224500	104225500	-1.0243857248313313
chr8	104224600	104225600	-1.1996267696718597
chr8	104224700	104225700	-1.1139833593657182
chr8	104224800	104225800	-1.136157912895972
chr8	104224900	104225900	-0.8231387475609449
chr8	104225000	104226000	-1.6756416067600572
chr8	104225100	104226100	-1.7631769375128248
chr8	104225200	104226200	-1.5129258476049658
chr8	104225300	104226300	-1.1567983153596813
chr8	104225400	104226400	-0.941123063507748
chr8	104225500	104226500	-1.0060864723531922
chr8	104225600	104226600	-0.6842500418959249
chr8	104225700	104226700	-0.9450997150521004
chr8	104225800	104226800	-0.9803895628252334
chr8	104225900	104226900	-1.0344575867356711
chr8	104226000	104227000	-0.6269635408797052
chr8	104226100	104227100	-1.0008449477815535
chr8	104226200	104227200	-0.602478400645584
chr8	104228100	104229100	0.5189974435934152
chr8	104228200	104229200	0.10963202857365524
chr8	104228300	104229300	0.12433366498765147
chr8	104228400	104229400	0.4705584435138671
chr8	104228500	104229500	0.17101648504213646
chr8	104228600	104229600	-0.5258176160478819
chr8	104228700	104229700	-0.8630639094932319
chr8	104228800	104229800	-0.7067024911202892
chr8	104228900	104229900	-0.7521677104982356
chr8	104229000	104230000	-0.4157800645178371
chr8	104229100	104230100	-0.4827353728908349
chr8	104229200	104230200	-0.2528716752312804
chr8	104230300	104231300	0.7938183385576061
chr8	104230400	104231400	0.7196970081113953
chr8	104230500	104231500	0.9679939922956008
chr8	104230600	104231600	0.6613074231491255
chr8	104230700	104231700	0.16297149778388118
chr8	104230800	104231800	-0.333179848471253
chr8	104230900	104231900	-0.3210015672089697
chr8	104231000	104232000	-0.46704662313880935
chr8	104231100	104232100	-0.8264970790795351
chr8	104231200	104232200	-0.7823203240628721
chr8	104231300	104232300	-0.439652193064074
chr8	104231400	104232400	-0.6383424666292522
chr8	104231500	104232500	-0.31564431493160594
chr8	104231600	104232600	-0.2802084861343344
chr8	104231700	104232700	-0.3372537280157709
chr8	104231800	104232800	-0.21376935783771164
chr8	104231900	104232900	-0.8664495318095344
chr8	104232000	104233000	-0.9254766960133167
chr8	104232100	104233100	-1.4627300936846677
chr8	104232200	104233200	-2.1019133946842445
chr8	104232300	104233300	-1.7742847554586645
chr8	104232400	104233400	-0.6604859131253257
chr8	104232500	104233500	-1.2456909779575152
chr8	104232600	104233600	-0.13175134398096056
chr8	104232700	104233700	-0.08477296318396949
chr8	104232800	104233800	-0.13873345756221675
chr8	104232900	104233900	0.10979133925297152
chr8	104233000	104234000	0.23433441342709022
chr8	104233100	104234100	0.5900380201675856
chr8	104233200	104234200	1.080807036507958
chr8	104233300	104234300	0.6395326366286812
chr8	104233400	104234400	0.11876557735313795
chr8	104233500	104234500	0.4308863022120471
chr8	104233600	104234600	-0.09548789424700917
chr8	104233700	104234700	0.2479882953611076
chr8	104233800	104234800	0.16918230294854802
chr8	104233900	104234900	0.6742747479860989
chr8	104234000	104235000	0.3774663041378656
chr8	104234100	104235100	0.9317691126318824
chr8	104234200	104235200	1.1139881574794173
chr8	104234300	104235300	1.0754547277198296
chr8	104234400	104235400	0.3913282857977463
chr8	104234500	104235500	0.8441415990916685
chr8	104234600	104235600	0.36078806728154217
chr8	104234700	104235700	-0.26975182508267626
chr8	104234800	104235800	-0.4726596130452463
chr8	104234900	104235900	-0.8225378020982047
chr8	104235000	104236000	-0.7335485889600105
chr8	104235100	104236100	-0.9983984792351122
chr8	104235200	104236200	-1.2740046643251797
chr8	104235300	104236300	-1.5076502170994253
chr8	104235400	104236400	-1.1257298312381965
chr8	104235500	104236500	-1.3718470152674669
chr8	104235600	104236600	-0.9361235419769712
chr8	104235700	104236700	-0.9444060766818292
chr8	104235800	104236800	-0.4439512691163179
chr8	104235900	104236900	-0.05072062233863085
chr8	104236000	104237000	0.12471077290415482
chr8	104236100	104237100	0.19471841871781428
chr8	104236200	104237200	0.6968756157889833
chr8	104236300	104237300	1.0676977840471735
chr8	104236400	104237400	1.1371574066377483
chr8	104236500	104237500	0.7358361457760401
chr8	104236600	104237600	0.6464471758858434
chr8	104236700	104237700	0.4795351178907442
chr8	104236800	104237800	0.14781626897550212
chr8	104236900	104237900	-0.0877863663859765
chr8	104237000	104238000	0.21183435315634672
chr8	104237100	104238100	-0.06054293935947167
chr8	104237200	104238200	-0.23635908490506194
chr8	104237300	104238300	-0.06371286635199984
chr8	104237400	104238400	0.2324665929154772
chr8	104237500	104238500	0.6125027676285804
chr8	104237600	104238600	0.2908461484021549
chr8	104237700	104238700	0.1829580207980572
chr8	104237800	104238800	0.4558900508758667
chr8	104237900	104238900	0.9666131993008592
chr8	104238000	104239000	1.3331971955256026
chr8	104238100	104239100	2.080989199422642
chr8	104238200	104239200	1.5763187836113035
chr8	104238300	104239300	1.3086593459173623
chr8	104238400	104239400	0.9682152667298752
chr8	104238500	104239500	0.7538265157151236
chr8	104238600	104239600	1.1631004456839515
chr8	104238700	104239700	1.5750245418979805
chr8	104238800	104239800	1.5678213755624442
chr8	104238900	104239900	1.57887609569586
chr8	104239000	104240000	0.9551316314644748
chr8	104239100	104240100	0.5441630598210921
chr8	104239200	104240200	0.8006532409026688
chr8	104239300	104240300	0.7801902361359708
chr8	104239400	104240400	1.1934315243909783
chr8	104239500	104240500	0.8802742846982858
chr8	104239600	104240600	0.49509910642052
chr8	104239700	104240700	0.6674448504864571
chr8	104239800	104240800	0.5480574817683468
chr8	104239900	104240900	-0.12350910662481998
chr8	104240000	104241000	-0.35167287482044535
chr8	104240100	104241100	-0.7509526665185675
chr8	104240200	104241200	-0.6118492465236496
chr8	104240300	104241300	0.02681543961428345
chr8	104240400	104241400	-0.5925589713645293
chr8	104240500	104241500	-0.13696819055005918
chr8	104240600	104241600	0.2740296571895605
chr8	104240700	104241700	0.4630174387488388
chr8	104240800	104241800	0.4659983695087146
chr8	104240900	104241900	1.0124541029394376
chr8	104241000	104242000	1.2485981754530988
chr8	104241100	104242100	1.088129599988062
chr8	104241200	104242200	1.5102390531224192
chr8	104241300	104242300	0.8827701602117645
chr8	104241400	104242400	0.6331357014803727
chr8	104241500	104242500	0.3282210787078707
chr8	104241600	104242600	0.2911015051868208
chr8	104241700	104242700	-0.02383788943412916
chr8	104241800	104242800	0.3877309721959973
chr8	104241900	104242900	-0.3405885222615568
chr8	104242000	104243000	-0.39514827440582867
chr8	104242100	104243100	-0.42912914956246256
chr8	104242200	104243200	-0.3840229542780044
chr8	104242300	104243300	-0.3518846724047396
chr8	104242400	104243400	0.2686024986501355
chr8	104242500	104243500	0.7527492157036534
chr8	104242600	104243600	0.17587359910772465
chr8	104242700	104243700	0.07371781285152927
chr8	104242800	104243800	-0.2473118128881677
chr8	104242900	104243900	-0.3122694431181953
chr8	104243000	104244000	-0.8981033507668742
chr8	104243100	104244100	-0.4725723855110402
chr8	104243200	104244200	-0.9826877946752441
chr8	104243300	104244300	-0.7702267689193255
chr8	104243400	104244400	-1.197909821967305
chr8	104243500	104244500	-1.9183355438327407
chr8	104243600	104244600	-1.1339050129060595
chr8	104243700	104244700	-0.8900959290617105
chr8	104243800	104244800	-1.2017492871861768
chr8	104243900	104244900	-0.8025213543359272
chr8	104244000	104245000	-0.04484584546334052
chr8	104244100	104245100	-0.08124048692880947
chr8	104244200	104245200	-0.04792959380685585
chr8	104244300	104245300	-0.4186984646289996
chr8	104244400	104245400	0.004416163599092303
chr8	104245400	104246400	-0.05590036274037529
chr8	104245500	104246500	-0.4284184757779941
chr8	104245600	104246600	-1.107203101684265
chr8	104245700	104246700	-0.9797149612077042
chr8	104245800	104246800	-0.5224676124680898
chr8	104245900	104246900	-0.3393178494765151
chr8	104246000	104247000	-0.2521495111401623
chr8	104246100	104247100	-0.2587613183877117
chr8	104246200	104247200	-0.7447338656507249
chr8	104246300	104247300	-0.8526416928204406
chr8	104246400	104247400	-1.3851483570722691
chr8	104246500	104247500	-0.7377383052118704
chr8	104246600	104247600	-0.08258046183380753
chr8	104246700	104247700	-0.18934370046017907
chr8	104246800	104247800	-0.3946960577701412
chr8	104246900	104247900	-0.25777802420670864
chr8	104247000	104248000	-0.5415589134783737
chr8	104247100	104248100	-0.05359702614137933
chr8	104247200	104248200	0.3125289740238356
chr8	104247300	104248300	1.043175396994939
chr8	104247400	104248400	1.8244796570976607
chr8	104247500	104248500	2.0416305816182376
chr8	104247600	104248600	1.70014431611827
chr8	104247700	104248700	2.079537503108826
chr8	104247800	104248800	2.3833612206254977
chr8	104247900	104248900	1.7846658335373582
chr8	104249000	104250000	2.0550210253551247
chr8	104249100	104250100	1.9639826722322924
chr8	104249200	104250200	2.4810958132890555
chr8	104249300	104250300	2.2459916814718217
chr8	104249400	104250400	2.223538021921496
chr8	104249500	104250500	2.222420641832823
chr8	104249600	104250600	1.5611013853092213
chr8	104249700	104250700	1.0880187292030477
chr8	104249800	104250800	0.9745933973950592
chr8	104249900	104250900	0.8578565195464156
chr8	104250000	104251000	0.8791738883975003
chr8	104250100	104251100	0.9338049298922528
chr8	104250200	104251200	0.981672023453058
chr8	104250300	104251300	1.0572212390858755
chr8	104250400	104251400	0.83011534328778
chr8	104250500	104251500	0.6462354314921245
chr8	104250600	104251600	0.22083679587170046
chr8	104250700	104251700	1.0783019135155223
chr8	104250800	104251800	0.9440974436129118
chr8	104250900	104251900	1.5719754961496968
chr8	104251000	104252000	1.0434770048469828
chr8	104251100	104252100	1.1208384310813602
chr8	104251200	104252200	1.1049393681874684
chr8	104251300	104252300	1.6974862886862163
chr8	104251400	104252400	2.2564743899701933
chr8	104251500	104252500	2.3169539066548333
chr8	104252600	104253600	-0.14531513080406833
chr8	104252700	104253700	-0.09499342308137823
chr8	104252800	104253800	-0.18700499540901555
chr8	104252900	104253900	-0.1636186211178768
chr8	104253000	104254000	0.5879333486931612
chr8	104253100	104254100	0.3212895997806535
chr8	104253200	104254200	0.528780456897497
chr8	104253300	104254300	0.3504180582477358
chr8	104253400	104254400	0.49557023835305297
chr8	104253500	104254500	0.4756211095458638
chr8	104253600	104254600	0.9508352096425412
chr8	104253700	104254700	0.875560921684678
chr8	104253800	104254800	1.4587465956946766
chr8	104253900	104254900	1.7694422217475525
chr8	104254000	104255000	2.010750376165042
chr8	104254100	104255100	2.3777090812609143
chr8	104254200	104255200	2.5862370137894763
chr8	104254300	104255300	2.796542539115753
chr8	104254400	104255400	2.291151526974875
chr8	104254500	104255500	2.6296922897803108
chr8	104254600	104255600	2.3156657166760652
chr8	104254700	104255700	2.331642430135948
chr8	104254800	104255800	2.4040552693668986
chr8	104254900	104255900	1.3767289550201105
chr8	104255000	104256000	0.9698978148494201
chr8	104255100	104256100	0.4512230920005378
chr8	104255200	104256200	0.15946984356353502
chr8	104255300	104256300	-0.2367709173277913
chr8	104255400	104256400	-0.6433709983525101
chr8	104255500	104256500	-1.2707731222070555
chr8	104255600	104256600	-1.9591270874166664
chr8	104255700	104256700	-1.6929593667724003
chr8	104255800	104256800	-2.492421578749896
chr8	104255900	104256900	-1.6695425566049913
chr8	104256000	104257000	-1.5682782676541502
chr8	104256100	104257100	-1.1932828698284428
chr8	104256200	104257200	-1.4035880607855955
chr8	104256300	104257300	-1.3322352890671192
chr8	104256400	104257400	-0.4342595597001316
chr8	104256500	104257500	-0.6753466362654705
chr8	104256600	104257600	-0.0029112037273911397
chr8	104256700	104257700	-0.4012799720111741
chr8	104256800	104257800	0.5561317346062503
chr8	104256900	104257900	0.5783806860966708
chr8	104257000	104258000	0.6642102537570445
chr8	104257100	104258100	0.4290155486518204
chr8	104257200	104258200	0.8868957607458328
chr8	104257300	104258300	0.805105662574447
chr8	104257400	104258400	0.10716269828012827
chr8	104257500	104258500	0.8418697976253166
chr8	104257600	104258600	0.2658690643889203
chr8	104257700	104258700	0.3297084720760199
chr8	104257800	104258800	-0.22378188680628444
chr8	104257900	104258900	-0.1161480062342175
chr8	104258000	104259000	-0.1658151838662885
chr8	104258100	104259100	0.23782329449793915
chr8	104258200	104259200	0.3516586606203433
chr8	104258300	104259300	0.31964366877909794
chr8	104258400	104259400	0.7353352532792152
chr8	104258500	104259500	0.5965239029478383
chr8	104258600	104259600	0.8234664110526039
chr8	104258700	104259700	0.5189174107815292
chr8	104258800	104259800	0.461002988405908
chr8	104258900	104259900	0.3544651451662563
chr8	104259000	104260000	0.28980610407514285
chr8	104259100	104260100	0.20707082303895827
chr8	104259200	104260200	0.06602142939253892
chr8	104259300	104260300	0.24257887512661044
chr8	104259400	104260400	-0.3909835738172833
chr8	104259500	104260500	-0.15731569220552075
chr8	104259600	104260600	-0.09184859913056806
chr8	104259700	104260700	0.2793816624841152
chr8	104259800	104260800	0.6212114522045945
chr8	104259900	104260900	0.33448703690221265
chr8	104260000	104261000	0.7644616320537622
chr8	104260100	104261100	0.8138536072163167
chr8	104260200	104261200	0.7634739202593254
chr8	104260300	104261300	1.0851276547622457
chr8	104260400	104261400	1.535168382535162
chr8	104260500	104261500	1.6383113731397456
chr8	104260600	104261600	1.8528353800529749
chr8	104260700	104261700	2.034918304774177
chr8	104260800	104261800	2.124356612608692
chr8	104260900	104261900	1.9690885966385403
chr8	104261000	104262000	1.2936132647811638
chr8	104261100	104262100	1.1356927233804508
chr8	104261200	104262200	1.0771724043425823
chr8	104261300	104262300	0.8150863504499096
chr8	104261400	104262400	0.19732966952197248
chr8	104261500	104262500	-0.6882388228133908
chr8	104261600	104262600	-0.3393318330068102
chr8	104261700	104262700	-1.2779164711168642
chr8	104261800	104262800	-1.5546522797476363
chr8	104261900	104262900	-1.4207593922340624
chr8	104262000	104263000	-0.8196361396510599
chr8	104262100	104263100	-0.7780030228319587
chr8	104262200	104263200	-0.2595108982422501
chr8	104262300	104263300	-0.11304906804883255
chr8	104262400	104263400	-0.03882033533173206
chr8	104262500	104263500	0.1351912088786494
chr8	104262600	104263600	-0.7636729362438641
chr8	104262700	104263700	-0.05140976344463204
chr8	104262800	104263800	0.1166534290706183
chr8	104262900	104263900	0.2182803377724565
chr8	104263000	104264000	-0.3433002774461582
chr8	104263100	104264100	-0.9429059946989988
chr8	104263200	104264200	-2.1476770398645963
chr8	104263300	104264300	-2.4732984819005734
chr8	104263400	104264400	-2.2931108109524057
chr8	104263500	104264500	-2.070652983908944
chr8	104263600	104264600	-1.7504241865708712
chr8	104263700	104264700	-1.8822274612681824
chr8	104263800	104264800	-2.3875409850926106
chr8	104263900	104264900	-2.126225359768413
chr8	104264000	104265000	-1.6864690980481831
chr8	104264100	104265100	-1.4649550332810348
chr8	104264200	104265200	-0.8889897000053701
chr8	104264300	104265300	-0.7762341512253347
chr8	104264400	104265400	-0.8433341831319353
chr8	104264500	104265500	-0.5338533669196832
chr8	104264600	104265600	-0.8111801658004965
chr8	104264700	104265700	-1.0503876952790887
chr8	104264800	104265800	-1.2796427293220092
chr8	104264900	104265900	-1.5268230846323798
chr8	104265000	104266000	-1.8386880196974675
chr8	104265100	104266100	-1.5570062761828094
chr8	104265200	104266200	-1.9007001327615496
chr8	104265300	104266300	-1.557550423064746
chr8	104265400	104266400	-0.8453841158661305
chr8	104265500	104266500	-1.152868558261101
chr8	104265600	104266600	-0.8432806226402043
chr8	104265700	104266700	-0.26866329518790355
chr8	104265800	104266800	0.5045942816014851
chr8	104265900	104266900	0.7651569035613616
chr8	104266000	104267000	1.30122357743502
chr8	104267000	104268000	-1.5477000075969358
chr8	104267100	104268100	-1.9479488376006184
chr8	104267200	104268200	-1.534408949389467
chr8	104267300	104268300	-0.7366852956956039
chr8	104267400	104268400	-0.9206096461203892
chr8	104267500	104268500	-0.927136977668906
chr8	104267600	104268600	-0.3071705075389286
chr8	104267700	104268700	-0.7412130892062638
chr8	104267800	104268800	-0.7217521591574743
chr8	104267900	104268900	-0.6572694693645702
chr8	104268000	104269000	-0.6762164501726237
chr8	104268100	104269100	-0.17674127501958772
chr8	104268200	104269200	0.2613257296389828
chr8	104268300	104269300	0.15902608466537774
chr8	104268400	104269400	0.479956813540108
chr8	104268500	104269500	0.13744343116251645
chr8	104268600	104269600	0.2218952397760169
chr8	104268700	104269700	0.0934158822174323
chr8	104268800	104269800	0.09851322978099222
chr8	104268900	104269900	0.5339333670834091
chr8	104269000	104270000	0.7763476377526746
chr8	104269100	104270100	1.0681179305957371
chr8	104269200	104270200	0.989354077090468
chr8	104269300	104270300	1.2042927927536469
chr8	104269400	104270400	1.1557256598750556
chr8	104269500	104270500	1.5640816583904409
chr8	104269600	104270600	1.2311004337505798
chr8	104269700	104270700	1.2416895296699275
chr8	104269800	104270800	1.2881208882267448
chr8	104269900	104270900	1.3741291159391
chr8	104270000	104271000	1.2532173299793934
chr8	104270100	104271100	1.0452986214235518
chr8	104270200	104271200	0.7253202587674922
chr8	104270300	104271300	1.0243408290422535
chr8	104270400	104271400	0.8091298264478103
chr8	104270500	104271500	1.282431992319894
chr8	104270600	104271600	1.689417953887884
chr8	104270700	104271700	1.3789423928207123
chr8	104270800	104271800	1.2246523128424474
chr8	104270900	104271900	1.580260644901181
chr8	104271000	104272000	1.4361610338821116
chr8	104271100	104272100	1.5419147159237168
chr8	104271200	104272200	1.2168443241281317
chr8	104271300	104272300	0.4964083361775954
chr8	104271400	104272400	0.4749261410500066
chr8	104271500	104272500	-0.0753109739936439
chr8	104271600	104272600	-0.1774657477886425
chr8	104271700	104272700	0.20484875546286804
chr8	104271800	104272800	0.25902280514546233
chr8	104271900	104272900	-0.5005133670750201
chr8	104272000	104273000	-0.8485532325113763
chr8	104272100	104273100	-0.5798393359607915
chr8	104272200	104273200	0.13428415661682827
chr8	104272300	104273300	0.2802021903624578
chr8	104272400	104273400	0.13944314232164565
chr8	104272500	104273500	0.5369955216891508
chr8	104272600	104273600	0.3890397558231062
chr8	104272700	104273700	0.4422152053616469
chr8	104272800	104273800	0.2772394657704204
chr8	104272900	104273900	0.10668583643242746
chr8	104273000	104274000	0.8222131174602537
chr8	104273100	104274100	0.5038847410454621
chr8	104273200	104274200	0.2119715657398448
chr8	104273300	104274300	0.275364124685091
chr8	104273400	104274400	0.7338174625165562
chr8	104273500	104274500	0.7207616064197476
chr8	104273600	104274600	0.4158477107160308
chr8	104273700	104274700	0.3223728922574388
chr8	104273800	104274800	0.8774543206671408
chr8	104273900	104274900	1.2955645018980648
chr8	104274000	104275000	0.806983670270358
chr8	104274100	104275100	0.7286782055003033
chr8	104274200	104275200	0.7572135570078639
chr8	104274300	104275300	0.6632084667060096
chr8	104274400	104275400	0.6758501029398086
chr8	104275100	104276100	-0.5217951593717526
chr8	104275200	104276200	-1.0349732772900304
chr8	104275800	104276800	-1.272901939690533
chr8	104277000	104278000	1.2319047596886008
chr8	104277100	104278100	1.2467655988943025
chr8	104277200	104278200	0.9015323678895942
chr8	104277300	104278300	1.2406030084975148
chr8	104277400	104278400	1.4623557971966412
chr8	104277500	104278500	1.5857065986503756
chr8	104277600	104278600	1.3173990155818427
chr8	104277700	104278700	1.2668259470358485
chr8	104277800	104278800	0.629839374314047
chr8	104277900	104278900	0.9534459459309244
chr8	104278000	104279000	1.2269388540491561
chr8	104278100	104279100	0.5889701562356024
chr8	104278200	104279200	0.20902535825548185
chr8	104278300	104279300	0.08322371500111886
chr8	104278400	104279400	-1.020864614555646
chr8	104278500	104279500	-1.1590059781329105
chr8	104278600	104279600	-0.6988446066949255
chr8	104278700	104279700	-1.0135343345523775
chr8	104278800	104279800	-0.8369135801892349
chr8	104278900	104279900	-1.0404431960961709
chr8	104279000	104280000	-1.529434390876628
chr8	104279100	104280100	-1.3666235763823065
chr8	104279200	104280200	-0.8032461216799736
chr8	104279300	104280300	-1.1933653868356977
chr8	104279400	104280400	-1.1663138670794508
chr8	104279500	104280500	-0.8207515342074327
chr8	104279600	104280600	-1.5246041925870226
chr8	104279700	104280700	-1.0461306875813057
chr8	104279800	104280800	-0.751407010115367
chr8	104279900	104280900	-0.648940519148813
chr8	104280000	104281000	-1.8923399358088786
chr8	104280100	104281100	-1.9430923073388493
chr8	104280200	104281200	-1.7730330331139132
chr8	104280300	104281300	-1.214673238161542
chr8	104280400	104281400	-0.2943094971958572
chr8	104280500	104281500	0.023580737045059492
chr8	104280600	104281600	0.2171051435928408
chr8	104280700	104281700	0.6248261249480578
chr8	104280800	104281800	-0.1206151216202708
chr8	104280900	104281900	-0.2029346171974768
chr8	104281000	104282000	1.184504296756273
chr8	104281100	104282100	1.2451101738057129
chr8	104281200	104282200	1.5381024173780362
chr8	104281300	104282300	0.9213489814879255
chr8	104281400	104282400	0.9337853170570296
chr8	104281500	104282500	0.30105516094749457
chr8	104281600	104282600	0.1019955564455982
chr8	104281700	104282700	-0.8064232911556151
chr8	104281800	104282800	-1.1523656052800404
chr8	104281900	104282900	-1.1003765963741057
chr8	104282000	104283000	-1.397227041249667
chr8	104282100	104283100	-1.3415303362423954
chr8	104282200	104283200	-1.9342464999093485
chr8	104282300	104283300	-1.9135559959386024
chr8	104282400	104283400	-2.6629472962391536
chr8	104282500	104283500	-2.6760983756563785
chr8	104282600	104283600	-2.565086847775884
chr8	104282700	104283700	-1.5362617473774731
chr8	104282800	104283800	-0.33339576806736954
chr8	104282900	104283900	0.15510567791612226
chr8	104283000	104284000	0.21163772248822996
chr8	104283100	104284100	-0.6887126472424193
chr8	104283200	104284200	-1.4164145998267297
chr8	104283300	104284300	-1.4929908636130198
chr8	104283400	104284400	-1.7849474552760722
chr8	104283500	104284500	-1.3813661529023726
chr8	104283600	104284600	-1.6869364479042728
chr8	104283700	104284700	-3.054843265531116
chr8	104283800	104284800	-3.5867634489757387
chr8	104283900	104284900	-4.25747626567944
chr8	104284000	104285000	-4.774614549499289
chr8	104284100	104285100	-4.508649444957037
chr8	104284200	104285200	-3.438261807981114
chr8	104284300	104285300	-3.488260257392452
chr8	104284400	104285400	-3.2772542089493086
chr8	104284500	104285500	-3.739696700026689
chr8	104284600	104285600	-3.467984405456125
chr8	104284700	104285700	-2.0078902750096392
chr8	104284800	104285800	-1.5724152350400362
chr8	104285200	104286200	0.6175211143671359
chr8	104285300	104286300	-0.4891592766503221
chr8	104285400	104286400	0.2599326694262319
chr8	104285500	104286500	0.2077501841997892
chr8	104285600	104286600	-0.08411396152475809
chr8	104285700	104286700	0.17647623204175575
chr8	104285800	104286800	0.017422192928488157
chr8	104285900	104286900	-0.5645453377067167
chr8	104286000	104287000	-0.7892342378443958
chr8	104286100	104287100	-1.0173108012225842
chr8	104286200	104287200	-1.1977577090944571
chr8	104286300	104287300	-0.4648842259016458
chr8	104286400	104287400	-1.171775541254146
chr8	104286500	104287500	-1.1499807137849116
chr8	104286600	104287600	-0.9529435668361156
chr8	104286700	104287700	-1.4362768531481735
chr8	104286800	104287800	-2.1857708186862643
chr8	104286900	104287900	-1.5966203302238318
chr8	104287000	104288000	-2.2351167095362854
chr8	104287100	104288100	-2.3929612262077042
chr8	104287200	104288200	-2.308283419401345
chr8	104287300	104288300	-2.361373115791877
chr8	104287400	104288400	-2.433341238302435
chr8	104287500	104288500	-2.3462361274925225
chr8	104287600	104288600	-2.415392508977021
chr8	104288300	104289300	-1.1590290808410109
chr8	104288400	104289400	-1.5606552343165283
chr8	104288500	104289500	-1.863173757931524
chr8	104288700	104289700	-2.087783922366184
chr8	104289300	104290300	-3.5201511237011784
chr8	104289400	104290400	-3.481274227038305
chr8	104289500	104290500	-3.1181660283247403
chr8	104289600	104290600	-3.564549188846951
chr8	104289700	104290700	-3.2714512602026544
chr8	104289800	104290800	-2.6433586300093452
chr8	104289900	104290900	-1.6776782189360195
chr8	104290000	104291000	-1.5773849574384389
chr8	104290100	104291100	-1.2056448459514788
chr8	104290200	104291200	-1.1842470287898068
chr8	104290300	104291300	-0.8762010872759111
chr8	104290400	104291400	-1.4604231203849751
chr8	104290500	104291500	-1.1968574494360986
chr8	104290600	104291600	-0.4510969526155128
chr8	104290700	104291700	-0.6455969250912436
chr8	104290800	104291800	-1.0662804653156246
chr8	104290900	104291900	-2.124119535220828
chr8	104291000	104292000	-2.493361434073086
chr8	104291100	104292100	-2.7295937336999896
chr8	104291200	104292200	-2.5769609931869812
chr8	104291300	104292300	-2.1637583966398464
chr8	104291400	104292400	-1.1797790914358992
chr8	104291500	104292500	-1.838324934685145
chr8	104296700	104297700	-0.9248070882747657
chr8	104296800	104297800	-0.9237550312451586
chr8	104296900	104297900	-1.1667667763571212
chr8	104298300	104299300	-0.2128969053415581
chr8	104299500	104300500	-1.6393911739947302
chr8	104299600	104300600	-2.07880075613488
chr8	104299700	104300700	-3.62672231554446
chr8	104299800	104300800	-2.754305867457881
chr8	104299900	104300900	-2.271064069318106
chr8	104300000	104301000	-1.1705824473720137
chr8	104300100	104301100	-0.9892225108182362
chr8	104300200	104301200	-1.682526594243011
chr8	104300300	104301300	-1.1719780252009688
chr8	104300400	104301400	-1.5782511684717
chr8	104300500	104301500	-1.6644024666873691
chr8	104300600	104301600	-1.391991502646054
chr8	104300700	104301700	-0.4744228298114123
chr8	104300800	104301800	-1.3532647039836176
chr8	104300900	104301900	-1.4852150529299712
chr8	104301000	104302000	-1.4752660281143077
chr8	104301100	104302100	-1.7019271342696014
chr8	104301200	104302200	-1.0108892152416866
chr8	104301300	104302300	-1.6546983436854517
chr8	104301400	104302400	-0.8419976064446131
chr8	104301500	104302500	-0.8948623671586603
chr8	104301600	104302600	-1.0177047441699203
chr8	104301700	104302700	-1.1592862691941126
chr8	104301800	104302800	-0.4342381266958518
chr8	104301900	104302900	-1.144221100270823
chr8	104302000	104303000	-0.8130175611403964
chr8	104302100	104303100	-0.8718964824546757
chr8	104302200	104303200	-0.5225334563771432
chr8	104302300	104303300	-0.7129557046696154
chr8	104302400	104303400	-0.4749693450105959
chr8	104302500	104303500	-0.4194563828757771
chr8	104302600	104303600	-0.7796318823731939
chr8	104302700	104303700	-1.0774757216488908
chr8	104302800	104303800	-2.1344193319649585
chr8	104302900	104303900	-1.7705548972604677
chr8	104303000	104304000	-2.0438686624065943
chr8	104303100	104304100	-2.2664847720885635
chr8	104303200	104304200	-2.3712674299934164
chr8	104303300	104304300	-2.4692125961069404
chr8	104303400	104304400	-2.4151591417580964
chr8	104303500	104304500	-2.5050679333654418
chr8	104303600	104304600	-2.0134838429282564
chr8	104303700	104304700	-1.091416957060861
chr8	104303800	104304800	-0.6908024585144763
chr8	104303900	104304900	-0.21239716163454767
chr8	104304000	104305000	-0.45273885037504724
chr8	104304100	104305100	-0.08973308881939014
chr8	104304200	104305200	-1.1459483272650364
chr8	104304300	104305300	-0.9742780740663758
chr8	104304400	104305400	-1.2602580169050184
chr8	104304500	104305500	-1.5608409621544033
chr8	104304600	104305600	-1.2528480982705523
chr8	104304700	104305700	-1.7605892232415286
chr8	104304800	104305800	-1.929888259519676
chr8	104304900	104305900	-2.332990266810172
chr8	104305000	104306000	-2.3492601263004094
chr8	104305100	104306100	-2.6217659613607327
chr8	104305200	104306200	-1.2898253944327458
chr8	104306500	104307500	-0.431472826140598
chr8	104306600	104307600	-0.5257212523973277
chr8	104306700	104307700	-1.1730987113196314
chr8	104306800	104307800	-1.2690710528136675
chr8	104306900	104307900	-1.6239599990654394
chr8	104307000	104308000	-1.1543836369716205
chr8	104307100	104308100	-0.7535753449103137
chr8	104307200	104308200	-0.4484997347609503
chr8	104307300	104308300	-0.5854657666511662
chr8	104307400	104308400	-0.4293767883855832
chr8	104307500	104308500	-1.1812333533506194
chr8	104307600	104308600	-1.273455393529135
chr8	104307700	104308700	-0.4764323820835166
chr8	104307800	104308800	-1.10971655727805
chr8	104307900	104308900	-0.960220206573962
chr8	104308000	104309000	-0.7769607728256174
chr8	104308100	104309100	-0.669644127930236
chr8	104308200	104309200	-1.1433674034025585
chr8	104308300	104309300	-1.5229359570995735
chr8	104308400	104309400	-1.5415272911975049
chr8	104308500	104309500	-0.9901465212786374
chr8	104308600	104309600	-1.1379358663609314
chr8	104308700	104309700	-1.0848666621253829
chr8	104308800	104309800	-0.7221224947776409
chr8	104308900	104309900	-0.9496884618946052
chr8	104309000	104310000	-1.1013892860791967
chr8	104309100	104310100	-1.304814501959967
chr8	104310400	104311400	-0.7423266355473711
chr8	104310500	104311500	-0.7239659326709807
chr8	104310600	104311600	-1.1785684911069665
chr8	104310700	104311700	-1.1241439920235787
chr8	104310800	104311800	-1.2494709578660426
chr8	104310900	104311900	-1.1975749956939543
chr8	104311000	104312000	-0.964716019285471
chr8	104311100	104312100	-0.6962027995739387
chr8	104311200	104312200	-1.4168024523520026
chr8	104311300	104312300	-1.3852654213652829
chr8	104311400	104312400	-1.9490532445165327
chr8	104311500	104312500	-1.6322125265012224
chr8	104311600	104312600	-1.7030467314786977
chr8	104311700	104312700	-1.7567008870068908
chr8	104311800	104312800	-1.1185054260390483
chr8	104311900	104312900	-1.2792378663200543
chr8	104312000	104313000	-1.4452709895353937
chr8	104312100	104313100	-1.9744097190103604
chr8	104312200	104313200	-1.7445898084287843
chr8	104312300	104313300	-1.388598927642502
chr8	104312400	104313400	-1.6767756327724308
chr8	104312500	104313500	-2.1047853232659737
chr8	104312600	104313600	-1.2125731293729929
chr8	104312700	104313700	-1.2520005556391969
chr8	104312800	104313800	-1.7424106907988348
chr8	104312900	104313900	-1.4702886002356954
chr8	104313000	104314000	-1.8682427493353693
chr8	104313100	104314100	-1.9072507095478315
chr8	104313200	104314200	-0.5865674948951696
chr8	104313300	104314300	-1.0469053123516414
chr8	104313400	104314400	-0.6682640992048273
chr8	104313500	104314500	-0.4179590763641854
chr8	104313600	104314600	-1.0259249265614958
chr8	104313700	104314700	-0.8954103025237455
chr8	104314200	104315200	-1.1074049671568884
chr8	104314300	104315300	-0.9232001485919564
chr8	104314400	104315400	-0.9078787007769932
chr8	104314500	104315500	-1.1403813523518296
chr8	104316000	104317000	-1.3482045941984804
chr8	104316100	104317100	-1.3345712419819329
chr8	104316200	104317200	-0.6563314392573911
chr8	104317400	104318400	0.1994936178892732
chr8	104317500	104318500	0.1791467399922945
chr8	104317600	104318600	-0.1912065738098896
chr8	104317700	104318700	0.4923409919204722
chr8	104317800	104318800	0.2538423507276335
chr8	104317900	104318900	0.7823562481808001
chr8	104318000	104319000	0.392002970032982
chr8	104318100	104319100	0.9173619823948364
chr8	104318200	104319200	1.2936223499533095
chr8	104318300	104319300	1.409983477438167
chr8	104318400	104319400	0.960601021822848
chr8	104318500	104319500	1.1150198596900025
chr8	104318600	104319600	1.727642354629486
chr8	104318700	104319700	2.107460768852794
chr8	104318800	104319800	1.9694992582969155
chr8	104318900	104319900	1.2368654165915485
chr8	104319000	104320000	1.4658794715598833
chr8	104319100	104320100	1.0707323010160297
chr8	104319200	104320200	1.3263937230039584
chr8	104319300	104320300	1.0903029294834756
chr8	104319400	104320400	1.4804916264375023
chr8	104319500	104320500	1.4601359367488709
chr8	104319600	104320600	0.9814142074052012
chr8	104319700	104320700	0.4149285139722899
chr8	104319800	104320800	1.1280669397204959
chr8	104319900	104320900	1.3374175014919625
chr8	104320000	104321000	1.565470845742644
chr8	104320100	104321100	1.8566365987305504
chr8	104320200	104321200	1.5037864408199957
chr8	104320300	104321300	1.7134990148587974
chr8	104320400	104321400	2.0810566651887368
chr8	104320500	104321500	2.044353774736087
chr8	104320600	104321600	1.823867719370173
chr8	104320700	104321700	1.6021401859275204
chr8	104320800	104321800	1.2193971897944769
chr8	104320900	104321900	1.3256108269443965
chr8	104321000	104322000	1.113663037730892
chr8	104321100	104322100	0.6373896642541604
chr8	104321200	104322200	0.4280227211690752
chr8	104321300	104322300	0.4117414468411522
chr8	104321400	104322400	-0.2856320987409489
chr8	104322500	104323500	-1.3256916718949274
chr8	104322600	104323600	-1.6652194407262302
chr8	104322700	104323700	-1.501863320251816
chr8	104322800	104323800	-1.2771814230487797
chr8	104322900	104323900	-1.537332525015116
chr8	104323000	104324000	-1.5307154642497776
chr8	104323100	104324100	-1.1942217548525136
chr8	104323200	104324200	-0.6966026444740492
chr8	104323300	104324300	-0.6366470431578181
chr8	104323400	104324400	-1.3291822123318484
chr8	104323500	104324500	-1.3532141183526276
chr8	104323600	104324600	-0.861866630446565
chr8	104323700	104324700	-1.2641269319010575
chr8	104323800	104324800	-1.3732097027444925
chr8	104323900	104324900	-1.224971615013658
chr8	104324000	104325000	-1.0946232960233708
chr8	104324100	104325100	-1.4658435848442262
chr8	104324200	104325200	-1.6118765074467498
chr8	104324300	104325300	-1.2286574134084758
chr8	104324400	104325400	-0.6400431489277154
chr8	104324500	104325500	0.22564649392618635
chr8	104324600	104325600	0.2788867422739505
chr8	104324700	104325700	-0.5536856803691735
chr8	104324800	104325800	-0.7642976075552141
chr8	104324900	104325900	-0.5758332043849127
chr8	104325000	104326000	-0.4035051361155616
chr8	104325100	104326100	0.2959260556737031
chr8	104325200	104326200	0.6358039942159448
chr8	104325300	104326300	0.2339409740122741
chr8	104325400	104326400	0.351500721744956
chr8	104325500	104326500	0.40092523393780016
chr8	104325600	104326600	0.4764643859872664
chr8	104325700	104326700	1.7365370837828358
chr8	104325800	104326800	2.348218114664105
chr8	104325900	104326900	1.9551533416041669
chr8	104326000	104327000	2.3359178602631423
chr8	104326100	104327100	2.2746315686690246
chr8	104326200	104327200	2.5255456284948905
chr8	104326300	104327300	1.8935682300881205
chr8	104326400	104327400	2.336082668863812
chr8	104326500	104327500	2.2032379675986085
chr8	104326600	104327600	2.1419413904577853
chr8	104326700	104327700	2.208461472716073
chr8	104326800	104327800	2.065900906491952
chr8	104326900	104327900	2.031778950955681
chr8	104327000	104328000	1.7341757713470103
chr8	104327100	104328100	1.5718748877584303
chr8	104327200	104328200	0.9475752785322218
chr8	104327300	104328300	1.6837224782542015
chr8	104327400	104328400	1.5206356716860705
chr8	104327500	104328500	0.6356003402836904
chr8	104327600	104328600	0.4174228751792848
chr8	104327700	104328700	-0.22804518266105145
chr8	104327800	104328800	-0.24422526782121445
chr8	104327900	104328900	-0.2291865194441541
chr8	104328000	104329000	-0.2686045447541934
chr8	104328100	104329100	0.1295483766787497
chr8	104328200	104329200	0.5810591612526197
chr8	104328300	104329300	0.34509707774523685
chr8	104328400	104329400	-0.05583305189881695
chr8	104328500	104329500	0.6787358912662154
chr8	104328600	104329600	0.6995285276916746
chr8	104328700	104329700	0.9264296870647124
chr8	104328800	104329800	0.8301294555537447
chr8	104328900	104329900	1.0163189039513405
chr8	104329000	104330000	1.39897650513641
chr8	104329100	104330100	1.3997456549424283
chr8	104329200	104330200	1.5510620752199653
chr8	104329300	104330300	2.0569605541990925
chr8	104329400	104330400	2.164321452301363
chr8	104329500	104330500	2.047084919996581
chr8	104329600	104330600	1.9235870593647144
chr8	104329700	104330700	2.3664948294919075
chr8	104329800	104330800	2.8725258974952634
chr8	104329900	104330900	2.704703320107613
chr8	104330000	104331000	2.446059589457418
chr8	104330100	104331100	2.395235654099902
chr8	104330200	104331200	2.0399808760652567
chr8	104330300	104331300	1.9061223110466456
chr8	104330400	104331400	2.0085892251247133
chr8	104330500	104331500	1.7987915840260669
chr8	104330600	104331600	1.9587664395933613
chr8	104330700	104331700	1.6783589958335627
chr8	104330800	104331800	1.5026841160711475
chr8	104330900	104331900	1.6495537854310487
chr8	104331000	104332000	1.859455644361017
chr8	104331100	104332100	1.7636049635446354
chr8	104331200	104332200	2.0310198251035305
chr8	104331300	104332300	1.1952614490643665
chr8	104332400	104333400	2.019116103173815
chr8	104332500	104333500	2.2620920106545706
chr8	104332600	104333600	1.999915337376808
chr8	104332700	104333700	1.87092104675036
chr8	104332800	104333800	1.6610594946272446
chr8	104332900	104333900	0.5810859629031399
chr8	104333000	104334000	0.30441832943836983
chr8	104333100	104334100	-0.0129879472933514
chr8	104333200	104334200	-0.31070930077863285
chr8	104333300	104334300	-0.6114476227346309
chr8	104333400	104334400	-0.3056113243574449
chr8	104333500	104334500	-0.9076835235704114
chr8	104334200	104335200	-1.4166609200316085
chr8	104334300	104335300	-1.8121085191122688
chr8	104334400	104335400	-1.53297483597668
chr8	104334500	104335500	-1.7084872512516809
chr8	104334600	104335600	-1.2876909691477407
chr8	104334700	104335700	-1.1553996397678363
chr8	104334800	104335800	-1.1413096049386209
chr8	104334900	104335900	-0.5151695282472329
chr8	104335000	104336000	-0.46780590111333653
chr8	104335100	104336100	-0.22306901161784376
chr8	104335200	104336200	-0.5287380534901551
chr8	104335300	104336300	-0.2642093740499497
chr8	104335400	104336400	-0.7339426584117532
chr8	104335500	104336500	-0.9125920113412282
chr8	104335600	104336600	-1.0761623503336657
chr8	104335700	104336700	-0.8204693608279374
chr8	104335800	104336800	-1.5122338391179408
chr8	104335900	104336900	-1.1630532301738752
chr8	104336000	104337000	-0.8197851455851852
chr8	104336100	104337100	-0.7424125989307919
chr8	104336200	104337200	-0.6745356868628131
chr8	104336300	104337300	-1.1262960196542222
chr8	104336400	104337400	-0.9507089247426386
chr8	104336500	104337500	-0.6395246416770944
chr8	104336600	104337600	-0.9231105832608514
chr8	104336700	104337700	-1.3075448446405489
chr8	104336800	104337800	-0.07301379640775059
chr8	104336900	104337900	-0.2419284793097472
chr8	104337000	104338000	-0.8567836810446778
chr8	104337100	104338100	-1.0220372561937718
chr8	104337200	104338200	-1.2576103615745526
chr8	104337300	104338300	-0.9638703267153288
chr8	104337400	104338400	-0.6733355236837472
chr8	104337500	104338500	-0.7469619566366525
chr8	104337600	104338600	-0.3795885385615055
chr8	104337700	104338700	-0.9936160951156441
chr8	104337800	104338800	-1.7343966370080068
chr8	104337900	104338900	-1.5638751723582376
chr8	104338000	104339000	-1.5295963125852163
chr8	104338100	104339100	-1.369507814649498
chr8	104338200	104339200	-0.8691766085397186
chr8	104338300	104339300	-0.8609685623669819
chr8	104338400	104339400	-0.6067908141369354
chr8	104338500	104339500	0.33641930762548283
chr8	104338600	104339600	-0.04138547913251028
chr8	104338700	104339700	0.6952227698295346
chr8	104338800	104339800	0.7738092643286716
chr8	104338900	104339900	0.5151719543919342
chr8	104339000	104340000	0.6632167926064779
chr8	104339100	104340100	0.7317222834128577
chr8	104339200	104340200	1.183084114421135
chr8	104339300	104340300	1.4603031212830648
chr8	104339400	104340400	1.2027879786126323
chr8	104339500	104340500	0.8191647096589479
chr8	104339600	104340600	1.29162244655278
chr8	104339700	104340700	1.3650132807098905
chr8	104339800	104340800	1.456329432453153
chr8	104339900	104340900	1.2440844349438829
chr8	104340000	104341000	1.1440910387481464
chr8	104340100	104341100	1.273045162741291
chr8	104340200	104341200	0.7449857389971953
chr8	104340300	104341300	0.6419263655264432
chr8	104340400	104341400	1.0588328936554277
chr8	104340500	104341500	0.5204212839025834
chr8	104340600	104341600	0.3026724060089814
chr8	104340700	104341700	0.01566079912882867
chr8	104340800	104341800	0.4483960540333512
chr8	104340900	104341900	0.9896968675598112
chr8	104341000	104342000	1.123933186645526
chr8	104341100	104342100	0.7948964863669968
chr8	104341200	104342200	0.4967932445233316
chr8	104341300	104342300	0.3588707206079293
chr8	104341400	104342400	0.22479485852417894
chr8	104341500	104342500	0.3248456040349169
chr8	104341600	104342600	0.22783680835102976
chr8	104341700	104342700	0.07814107936829638
chr8	104341800	104342800	-0.15722576272110714
chr8	104341900	104342900	-0.439027375373101
chr8	104342000	104343000	-0.589788626321904
chr8	104342100	104343100	-0.38782697362936
chr8	104342200	104343200	0.4856271307925362
chr8	104342300	104343300	0.3120567485131316
chr8	104342400	104343400	0.449397941121498
chr8	104342500	104343500	0.6708704053299124
chr8	104342600	104343600	0.5300451627907673
chr8	104342700	104343700	0.7139145140812347
chr8	104342800	104343800	0.7923545289175171
chr8	104342900	104343900	0.7638290179402464
chr8	104343000	104344000	1.1507627219156913
chr8	104343100	104344100	1.1253573195504027
chr8	104343200	104344200	0.6429871982523114
chr8	104343300	104344300	0.9781313824042076
chr8	104343400	104344400	0.7937657386812917
chr8	104343500	104344500	0.5531673405843917
chr8	104343600	104344600	0.7724753118240089
chr8	104343700	104344700	0.8698751065101302
chr8	104343800	104344800	0.825501290896119
chr8	104343900	104344900	1.0829324353230692
chr8	104344000	104345000	1.2228561883529057
chr8	104344100	104345100	0.581908509417504
chr8	104344200	104345200	0.9502081678498124
chr8	104344300	104345300	0.9129223581620972
chr8	104344400	104345400	1.0685266946903746
chr8	104344500	104345500	1.327878646903162
chr8	104344600	104345600	1.3908609547315294
chr8	104344700	104345700	1.3488883040674864
chr8	104344800	104345800	1.1916789855979208
chr8	104344900	104345900	0.9786862870236288
chr8	104345000	104346000	0.6499090245759519
chr8	104345100	104346100	1.3570069616943845
chr8	104345200	104346200	0.7915331213710349
chr8	104346600	104347600	0.8401320817637203
chr8	104346700	104347700	1.3753203757051446
chr8	104346800	104347800	1.3146952406658992
chr8	104346900	104347900	0.9265115010423304
chr8	104347000	104348000	0.7548812960662512
chr8	104347100	104348100	0.4640863101554731
chr8	104347200	104348200	0.7151021706343931
chr8	104347300	104348300	1.0470067240707908
chr8	104347400	104348400	1.0388529612411843
chr8	104347500	104348500	0.7579146261254149
chr8	104347600	104348600	1.619675885949096
chr8	104347700	104348700	0.9567558733358144
chr8	104347800	104348800	1.1403589699676282
chr8	104347900	104348900	1.6809189714569148
chr8	104348000	104349000	1.9754681222502635
chr8	104348100	104349100	2.5178441198122985
chr8	104348200	104349200	2.3126606067311446
chr8	104348300	104349300	2.074562132964159
chr8	104348400	104349400	2.1096730293313355
chr8	104348500	104349500	2.130035286988218
chr8	104348600	104349600	2.036855208632553
chr8	104348700	104349700	2.562470840629308
chr8	104348800	104349800	2.563165630176496
chr8	104348900	104349900	2.120531816734406
chr8	104349000	104350000	2.367153356941979
chr8	104349100	104350100	2.261184301633309
chr8	104349200	104350200	2.078152737186103
chr8	104349300	104350300	2.48375866037837
chr8	104349400	104350400	2.4205633297642786
chr8	104349500	104350500	2.4934913506407406
chr8	104349600	104350600	2.045802463756309
chr8	104349700	104350700	1.8306363804783217
chr8	104349800	104350800	1.8052362880574
chr8	104349900	104350900	1.8250411250491585
chr8	104350000	104351000	1.4514095223787424
chr8	104350100	104351100	1.7350721217437992
chr8	104350200	104351200	2.2246822306716387
chr8	104350300	104351300	1.8387768105565725
chr8	104350400	104351400	1.6454974189983511
chr8	104350500	104351500	1.4573098862288063
chr8	104350600	104351600	1.471885638565492
chr8	104350700	104351700	1.2226762478299034
chr8	104350800	104351800	0.7837296150459122
chr8	104350900	104351900	1.8695654453207449
chr8	104351000	104352000	1.4344594383886853
chr8	104351100	104352100	1.3210347030102032
chr8	104351200	104352200	0.6331017417813763
chr8	104351300	104352300	0.1503416543112856
chr8	104351400	104352400	0.0211486575813696
chr8	104351500	104352500	-0.1482814690395476
chr8	104351600	104352600	-0.5094310381535597
chr8	104351700	104352700	-0.6330687888565799
chr8	104351800	104352800	0.00906116222088619
chr8	104351900	104352900	-0.6293567437531176
chr8	104352000	104353000	-0.03355724211792278
chr8	104352100	104353100	-0.3400351409573648
chr8	104352200	104353200	-0.3137050809795871
chr8	104352300	104353300	0.02401185426760296
chr8	104352400	104353400	0.6481586465130027
chr8	104352500	104353500	0.6381844827162493
chr8	104352600	104353600	1.1184287845947145
chr8	104352700	104353700	1.6486690386649856
chr8	104352800	104353800	1.003323478029722
chr8	104352900	104353900	0.7096448540535861
chr8	104353000	104354000	0.49774400598672663
chr8	104353100	104354100	0.4705609449248661
chr8	104353200	104354200	0.4977279500990533
chr8	104353300	104354300	0.2081979142233976
chr8	104353400	104354400	-0.4216465595632033
chr8	104353500	104354500	0.049939116598519205
chr8	104353600	104354600	-0.03725407190876195
chr8	104353700	104354700	-0.7524607304631837
chr8	104353800	104354800	-0.9164590165806826
chr8	104353900	104354900	-0.8995446624468777
chr8	104354000	104355000	-1.1565425400687783
chr8	104354100	104355100	-1.2350853693743409
chr8	104354200	104355200	-0.8293074041411096
chr8	104354300	104355300	-0.8914952171075071
chr8	104354400	104355400	-0.9655189010322924
chr8	104354500	104355500	-1.3297960174631278
chr8	104354600	104355600	-1.4866907205835385
chr8	104354700	104355700	-1.4895583323436654
chr8	104354800	104355800	-1.1113617753274485
chr8	104354900	104355900	-0.8351264831962102
chr8	104355000	104356000	-0.7265916477047102
chr8	104355100	104356100	-0.9390877030078804
chr8	104355200	104356200	-1.0705442268194405
chr8	104355300	104356300	-0.6564860236083608
chr8	104355400	104356400	-0.5232823871063055
chr8	104355500	104356500	-0.8425856205992499
chr8	104355600	104356600	-1.2122912535717458
chr8	104355700	104356700	-0.8397994397603897
chr8	104355800	104356800	-0.7398301836502678
chr8	104355900	104356900	-1.0433937959693371
chr8	104356000	104357000	-0.9310097750822458
chr8	104356100	104357100	-0.5368433944010554
chr8	104356200	104357200	-0.6730761728921629
chr8	104356300	104357300	-1.3203187756611598
chr8	104356400	104357400	-0.8252002736299786
chr8	104356500	104357500	-0.09218942967452456
chr8	104356600	104357600	0.10484041639540856
chr8	104356700	104357700	0.12799245415151272
chr8	104356800	104357800	0.05281279830484666
chr8	104356900	104357900	0.2603108809237405
chr8	104357000	104358000	0.21322878707940024
chr8	104357100	104358100	-0.08109056031272381
chr8	104357200	104358200	-0.16461465279263232
chr8	104357300	104358300	0.579232215837441
chr8	104357400	104358400	0.2997297342645456
chr8	104357500	104358500	0.43145513836897054
chr8	104357600	104358600	0.4546060603756414
chr8	104357700	104358700	-0.13115300183014414
chr8	104357800	104358800	0.03765345458666186
chr8	104357900	104358900	0.1301024181528845
chr8	104358000	104359000	-0.19994958114059885
chr8	104358100	104359100	0.07855948510761995
chr8	104358200	104359200	-0.6147042927523417
chr8	104358300	104359300	-0.6428009797536222
chr8	104358400	104359400	-0.9534188408027237
chr8	104358500	104359500	-1.257762869582011
chr8	104358600	104359600	-1.0633208450683824
chr8	104360800	104361800	-4.043482612241038
chr8	104360900	104361900	-3.960414457233089
chr8	104361000	104362000	-3.736273997701946
chr8	104361100	104362100	-4.294500498090138
chr8	104361200	104362200	-4.257441502201831
chr8	104361300	104362300	-4.485069277995249
chr8	104361400	104362400	-4.360498053399136
chr8	104361500	104362500	-4.322755272490867
chr8	104361600	104362600	-4.170429620101465
chr8	104364400	104365400	-1.7210004715735268
chr8	104364500	104365500	-1.7053926811557416
chr8	104364600	104365600	-2.1539996395123664
chr8	104364700	104365700	-1.8557602035791685
chr8	104364800	104365800	-1.8907792897427624
chr8	104364900	104365900	-1.8034021058392733
chr8	104365000	104366000	-1.676061140300181
chr8	104365100	104366100	-1.5618719855694103
chr8	104365200	104366200	-0.2456211164664036
chr8	104365300	104366300	0.017385053188681502
chr8	104365400	104366400	0.32465065809276705
chr8	104365500	104366500	0.5696298838600895
chr8	104365600	104366600	0.554947087800903
chr8	104365700	104366700	0.2475638798586891
chr8	104365800	104366800	0.03644453223353082
chr8	104365900	104366900	0.2740784206389553
chr8	104366000	104367000	-0.09062780287942912
chr8	104366100	104367100	-0.09799461270544596
chr8	104366200	104367200	-0.08378540457596775
chr8	104366300	104367300	-0.5601452290150013
chr8	104366400	104367400	-0.8281182804696227
chr8	104366500	104367500	-0.5833796878890479
chr8	104366600	104367600	0.027701598488956185
chr8	104366700	104367700	0.6474534694358667
chr8	104366800	104367800	1.1426214188013806
chr8	104366900	104367900	0.5948639213236273
chr8	104367000	104368000	0.8078350770276068
chr8	104367100	104368100	0.6810504381603093
chr8	104367200	104368200	0.4354642134280193
chr8	104367300	104368300	0.8173847296716762
chr8	104367400	104368400	0.9563157787796795
chr8	104367500	104368500	0.7737800595804988
chr8	104367600	104368600	0.6460204234093592
chr8	104367700	104368700	0.3213360034284968
chr8	104367800	104368800	0.15294731224474895
chr8	104367900	104368900	0.1932447232514212
chr8	104368000	104369000	-0.00731735808743775
chr8	104368100	104369100	0.07415328627084704
chr8	104368700	104369700	1.2946462878627345
chr8	104368800	104369800	1.1202690503959454
chr8	104368900	104369900	0.6910906807771545
chr8	104369000	104370000	1.0898366946518467
chr8	104369100	104370100	1.2982975726346242
chr8	104369200	104370200	0.5575406431342421
chr8	104369300	104370300	0.3731046949545612
chr8	104369400	104370400	0.5793392994169612
chr8	104369500	104370500	0.597674666824435
chr8	104369600	104370600	0.35283504162373003
chr8	104369700	104370700	-0.2079584158121693
chr8	104369800	104370800	-0.2521064365562072
chr8	104369900	104370900	0.08701229387726632
chr8	104370000	104371000	-0.45906355356817385
chr8	104370400	104371400	0.3048008408399405
chr8	104370500	104371500	0.9701421378921936
chr8	104370600	104371600	0.3054617897618954
chr8	104370700	104371700	0.3249688987173928
chr8	104370800	104371800	0.6373733945209014
chr8	104371200	104372200	0.035056406075186536
chr8	104371400	104372400	-0.5339034382087207
chr8	104372300	104373300	2.366448219450961
chr8	104372400	104373400	2.324154045059973
chr8	104372500	104373500	2.1232967276739934
chr8	104372600	104373600	2.169034458002141
chr8	104372700	104373700	2.3206543931089065
chr8	104372800	104373800	2.463488035369226
chr8	104372900	104373900	2.6542888045840147
chr8	104373000	104374000	1.4893187620459236
chr8	104373700	104374700	0.20289881825304465
chr8	104373800	104374800	0.28239108357098663
chr8	104373900	104374900	0.24482232329212675
chr8	104374000	104375000	0.30361944154857473
chr8	104374100	104375100	0.2606665107825675
chr8	104374200	104375200	0.4993956608977817
chr8	104374300	104375300	0.587080231614163
chr8	104374400	104375400	0.6157595299674272
chr8	104374500	104375500	0.6658377908626647
chr8	104374600	104375600	1.4708907554089674
chr8	104374700	104375700	1.1339816137461534
chr8	104374800	104375800	0.7085240977484906
chr8	104374900	104375900	1.183035419207999
chr8	104375000	104376000	0.9961608171872224
chr8	104375100	104376100	1.4857772305351298
chr8	104375200	104376200	1.6526790576558792
chr8	104375300	104376300	1.8745140600869552
chr8	104375400	104376400	1.1091903102700509
chr8	104375500	104376500	0.6760536313690791
chr8	104375600	104376600	0.3240297037038354
chr8	104375700	104376700	0.36769058453613024
chr8	104375800	104376800	0.18355793513549884
chr8	104375900	104376900	-0.1047320139195778
chr8	104376000	104377000	-0.3624479346675919
chr8	104376100	104377100	-1.0237000542954364
chr8	104376200	104377200	-0.8982711174862219
chr8	104376300	104377300	-1.5279083996024327
chr8	104376400	104377400	-0.9605155050420356
chr8	104376500	104377500	-0.6794361675822479
chr8	104376600	104377600	-0.4395364757714957
chr8	104376700	104377700	0.08042245768349171
chr8	104376800	104377800	0.6243974714901908
chr8	104376900	104377900	0.2885478278113384
chr8	104377000	104378000	0.4257987428921308
chr8	104377100	104378100	1.0793907037953898
chr8	104377200	104378200	0.4841761129339088
chr8	104377300	104378300	0.2905780744772797
chr8	104377400	104378400	0.0857017037840362
chr8	104377500	104378500	-0.18082679666387289
chr8	104377600	104378600	0.07579737177893266
chr8	104377700	104378700	-0.14953246751686775
chr8	104377800	104378800	-0.8254254358640367
chr8	104377900	104378900	-0.8925604851772407
chr8	104378000	104379000	-0.25242077539506624
chr8	104378100	104379100	-1.0063936408425849
chr8	104378200	104379200	-1.1786189258159046
chr8	104378300	104379300	-0.7354001347061263
chr8	104378400	104379400	-0.2406132272393789
chr8	104378500	104379500	-0.0004438072671946401
chr8	104378600	104379600	-0.975219116130244
chr8	104378700	104379700	-1.3091220402035422
chr8	104378800	104379800	-0.9822968440226708
chr8	104378900	104379900	-0.8507728159941037
chr8	104379000	104380000	-0.709256176279159
chr8	104379100	104380100	-0.6753845934642067
chr8	104379200	104380200	-0.29006551754346765
chr8	104379300	104380300	-0.5473557229476271
chr8	104379400	104380400	-1.4123423395006591
chr8	104379500	104380500	-1.3990218309486415
chr8	104379600	104380600	-0.96359147345012
chr8	104379700	104380700	-0.5057466600612088
chr8	104379800	104380800	-0.3888857905495355
chr8	104379900	104380900	-0.4417454329779505
chr8	104380000	104381000	-1.036598490396848
chr8	104380100	104381100	-0.933019244256826
chr8	104380200	104381200	-0.9916938556805792
chr8	104380300	104381300	-0.3222707370042448
chr8	104380400	104381400	0.11202382057422236
chr8	104380500	104381500	-0.014822309758000644
chr8	104380600	104381600	-0.031209176853815225
chr8	104380700	104381700	0.10391163863269573
chr8	104380800	104381800	0.3077636457242075
chr8	104380900	104381900	0.9521663060250959
chr8	104381000	104382000	0.9336835807104218
chr8	104381100	104382100	0.9903675645418056
chr8	104381200	104382200	0.9495115700232128
chr8	104381300	104382300	0.5011696811713426
chr8	104381400	104382400	0.9446203591331156
chr8	104381500	104382500	0.978439296430205
chr8	104382600	104383600	1.6493990129851903
chr8	104383700	104384700	1.2979388580488502
chr8	104383800	104384800	0.18111148630022755
chr8	104383900	104384900	0.11239483808822476
chr8	104384000	104385000	-0.9361646806236618
chr8	104384100	104385100	-0.6802088585675856
chr8	104384200	104385200	0.2551680902622661
chr8	104384300	104385300	0.6398969842052354
chr8	104384400	104385400	1.008870764341553
chr8	104384500	104385500	0.7844809198206362
chr8	104384600	104385600	0.9380060346705144
chr8	104384700	104385700	1.106182606589342
chr8	104384800	104385800	1.3431689903583206
chr8	104384900	104385900	0.5545335202076315
chr8	104385000	104386000	0.6611563578081373
chr8	104385100	104386100	0.4407887864916625
chr8	104385200	104386200	-0.3798484152082114
chr8	104385300	104386300	-0.5718140209749346
chr8	104385400	104386400	-1.2404650956220902
chr8	104385500	104386500	-1.391785377028496
chr8	104386600	104387600	0.9620357574951104
chr8	104386700	104387700	0.8572657397291618
chr8	104386800	104387800	0.6307101205885152
chr8	104386900	104387900	1.1587094186831834
chr8	104387000	104388000	0.9925117525109841
chr8	104387100	104388100	1.3159539428724008
chr8	104387200	104388200	0.8018932422084197
chr8	104387300	104388300	0.5407823487983123
chr8	104387400	104388400	0.3559490085552361
chr8	104387500	104388500	-0.18750506040955767
chr8	104387600	104388600	-0.5692739142966992
chr8	104387700	104388700	-0.4394418378823236
chr8	104387800	104388800	-0.9858209679390606
chr8	104387900	104388900	-1.2995281739668891
chr8	104388000	104389000	-0.6762839810043736
chr8	104388100	104389100	-1.3102724086702524
chr8	104388200	104389200	-1.0862105406652158
chr8	104388300	104389300	-0.9379829149975863
chr8	104388400	104389400	-1.064303117200049
chr8	104388500	104389500	-1.3714074988868072
chr8	104388600	104389600	-0.7651347686621984
chr8	104388700	104389700	-1.0177362067541724
chr8	104388800	104389800	-0.0859420468149453
chr8	104388900	104389900	-0.4289154770358445
chr8	104389000	104390000	-0.46650752340802654
chr8	104389100	104390100	0.3867906782347623
chr8	104389200	104390200	0.3390560272777057
chr8	104389300	104390300	0.8018722634820966
chr8	104389400	104390400	1.1688401116416545
chr8	104389500	104390500	1.4883350011473646
chr8	104389600	104390600	1.3018381725940884
chr8	104389700	104390700	1.8952250636348824
chr8	104389800	104390800	1.4321543954376548
chr8	104389900	104390900	1.7087807039320473
chr8	104390000	104391000	1.6424204240294973
chr8	104390100	104391100	1.3619620955783052
chr8	104390200	104391200	1.453342472054446
chr8	104390300	104391300	1.2490366311379535
chr8	104390400	104391400	0.2943387818130224
chr8	104390500	104391500	0.8953855361469721
chr8	104390600	104391600	0.6848660619783722
chr8	104390700	104391700	0.9846296217278739
chr8	104390800	104391800	0.7885283741695991
chr8	104390900	104391900	1.3633657257395386
chr8	104391000	104392000	0.993566204319724
chr8	104391100	104392100	1.0616715366657696
chr8	104391200	104392200	1.3330079801524866
chr8	104391300	104392300	1.2203013896770192
chr8	104391400	104392400	2.011101895500073
chr8	104391500	104392500	1.9988148389248919
chr8	104391600	104392600	1.9723544215804223
chr8	104391700	104392700	1.8264010785897915
chr8	104391800	104392800	1.8711212116112947
chr8	104391900	104392900	2.120754972624629
chr8	104392000	104393000	2.1677644378970533
chr8	104392100	104393100	2.3360024096921945
chr8	104392200	104393200	1.9310265823813049
chr8	104392300	104393300	1.92782289596903
chr8	104392400	104393400	1.6630479312550188
chr8	104392500	104393500	1.1762250733573998
chr8	104392600	104393600	1.1254983329974906
chr8	104392700	104393700	0.4459135868294035
chr8	104392800	104393800	0.27769279427833377
chr8	104392900	104393900	-0.3853064828686237
chr8	104393000	104394000	-0.5160214746224707
chr8	104393100	104394100	-0.8602940339659605
chr8	104393200	104394200	-0.8971551787833275
chr8	104393300	104394300	-0.9161053237516208
chr8	104393400	104394400	-0.71944596147141
chr8	104393500	104394500	-0.6033790977231639
chr8	104393600	104394600	-0.3056895124807903
chr8	104393700	104394700	-0.1773391509422606
chr8	104393800	104394800	-0.14631400689893798
chr8	104394600	104395600	-0.5056953138961282
chr8	104394700	104395700	-1.2993260905048312
chr8	104394800	104395800	-0.5365568304642501
chr8	104394900	104395900	-0.1884188313659538
chr8	104395000	104396000	-0.20009604781976117
chr8	104395100	104396100	-0.27155664438683025
chr8	104395200	104396200	-0.4776808132367507
chr8	104395300	104396300	-0.15100001527126586
chr8	104395400	104396400	0.1152082603035836
chr8	104395500	104396500	0.027228941717048358
chr8	104396900	104397900	0.21411782847104244
chr8	104397400	104398400	0.3043545971859924
chr8	104397500	104398500	-0.38196796672680977
chr8	104397600	104398600	0.4858120301772934
chr8	104397700	104398700	0.5347192120935677
chr8	104397800	104398800	0.5585891881208621
chr8	104397900	104398900	0.4962169879711805
chr8	104398000	104399000	0.4887225890218843
chr8	104398100	104399100	0.06722051873191844
chr8	104398200	104399200	-0.13269359311831
chr8	104399900	104400900	2.43407166011831
chr8	104400000	104401000	1.9604950057507533
chr8	104400100	104401100	0.8450048743825618
chr8	104400200	104401200	0.3690070653670119
chr8	104400300	104401300	-0.19685369371651112
chr8	104400400	104401400	-0.26306374521169684
chr8	104400500	104401500	-0.34765620403265685
chr8	104400600	104401600	-0.6145677421313842
chr8	104400700	104401700	-1.4736927284446877
chr8	104400800	104401800	-1.387867622396984
chr8	104400900	104401900	-1.7881144109271074
chr8	104401000	104402000	-1.82959138225651
chr8	104401100	104402100	-1.2632502239817742
chr8	104401200	104402200	-1.5777966495042766
chr8	104401300	104402300	-1.2481053498979413
chr8	104401400	104402400	-2.0618999022208824
chr8	104401500	104402500	-1.9567977969457269
chr8	104401600	104402600	-1.5701557514408295
chr8	104401700	104402700	-2.2714423856533545
chr8	104401800	104402800	-2.7028858200463937
chr8	104401900	104402900	-2.7384036092452093
chr8	104402000	104403000	-2.6776295858195804
chr8	104402100	104403100	-2.1246932638163347
chr8	104402200	104403200	-1.4773405349436692
chr8	104402300	104403300	-0.9917190124589712
chr8	104402400	104403400	-0.3701745561059084
chr8	104402500	104403500	0.10419550785057977
chr8	104402600	104403600	0.08597012236152073
chr8	104402700	104403700	0.10641439756084344
chr8	104402800	104403800	0.7438654920948686
chr8	104402900	104403900	0.2922507931728848
chr8	104403000	104404000	0.9424318708460125
chr8	104403100	104404100	1.0939523842554808
chr8	104403200	104404200	1.164810405048833
chr8	104403300	104404300	0.6477980686464498
chr8	104403400	104404400	0.8101165539935421
chr8	104403500	104404500	0.8015002138210059
chr8	104403600	104404600	0.8834942726162243
chr8	104403700	104404700	1.6009702084180528
chr8	104403800	104404800	1.5120535781351794
chr8	104403900	104404900	2.106854733643272
chr8	104404000	104405000	2.1486777106472843
chr8	104404100	104405100	1.6105433911760962
chr8	104404200	104405200	0.7722744933123248
chr8	104404300	104405300	0.2234572810460793
chr8	104404400	104405400	0.2439700512714832
chr8	104404500	104405500	-0.5403280529084681
chr8	104404600	104405600	-1.6435923848411076
chr8	104404700	104405700	-1.657960457300334
chr8	104404800	104405800	-1.29387825096812
chr8	104404900	104405900	-1.1861011285842695
chr8	104405000	104406000	-0.7765826314673709
chr8	104405100	104406100	-0.2222153070690489
chr8	104405200	104406200	-0.7216972558735592
chr8	104405300	104406300	-0.0915177321390854
chr8	104405400	104406400	0.04145699650150463
chr8	104405500	104406500	0.977251307905734
chr8	104405600	104406600	1.6721743405147724
chr8	104405700	104406700	2.0606152866042424
chr8	104405800	104406800	1.9006593126340217
chr8	104405900	104406900	2.35147876312599
chr8	104406000	104407000	1.4473195930175713
chr8	104406100	104407100	0.8268367138377359
chr8	104406200	104407200	1.7713424586935682
chr8	104406300	104407300	1.6808449177360552
chr8	104407300	104408300	1.2537997746444804
chr8	104407400	104408400	0.777592119015184
chr8	104407500	104408500	0.5837620972303118
chr8	104407600	104408600	0.17401265638456814
chr8	104407700	104408700	-0.04788841353262386
chr8	104407800	104408800	0.5162812871960488
chr8	104407900	104408900	0.7370274044294279
chr8	104408000	104409000	0.6372966531084078
chr8	104408100	104409100	1.29859167225008
chr8	104408200	104409200	1.039953447794466
chr8	104408300	104409300	0.3910055965219879
chr8	104408400	104409400	0.8445351242045308
chr8	104408500	104409500	0.8111031143686805
chr8	104408600	104409600	1.3039626466177268
chr8	104408700	104409700	1.4596366594528118
chr8	104408800	104409800	0.944202024951455
chr8	104408900	104409900	0.04686075436960857
chr8	104409000	104410000	0.17046548033690492
chr8	104409100	104410100	0.1951014644335756
chr8	104409200	104410200	-0.20079053110591896
chr8	104409300	104410300	0.01855290782755881
chr8	104409400	104410400	0.2237848369658335
chr8	104409500	104410500	0.20036362964324766
chr8	104409600	104410600	-0.5573047054176563
chr8	104409700	104410700	-0.5540872681704936
chr8	104409800	104410800	-0.6850318326161711
chr8	104409900	104410900	0.4973930607179163
chr8	104410000	104411000	0.8616393871396453
chr8	104410100	104411100	1.1628229585717471
chr8	104410200	104411200	1.2135459340633177
chr8	104410300	104411300	0.9920396928552248
chr8	104410400	104411400	0.6695602611809682
chr8	104410500	104411500	0.6012737293528727
chr8	104410600	104411600	0.8707402211330475
chr8	104410700	104411700	0.8268633318457002
chr8	104410800	104411800	1.1002759658508203
chr8	104410900	104411900	0.5583241675896591
chr8	104411000	104412000	0.34029686806502196
chr8	104411100	104412100	0.3140501669279557
chr8	104411200	104412200	0.7264823791881149
chr8	104411300	104412300	0.8523310301100814
chr8	104411400	104412400	0.785717577787662
chr8	104411500	104412500	0.5823844477557583
chr8	104411600	104412600	1.1217825413789486
chr8	104411700	104412700	1.4228790727860132
chr8	104411800	104412800	1.1604237179256247
chr8	104411900	104412900	1.3695609448173809
chr8	104412000	104413000	1.4251102226414551
chr8	104412100	104413100	1.1079178701043388
chr8	104412200	104413200	0.8387192158928078
chr8	104412300	104413300	0.20837441272278548
chr8	104412400	104413400	0.4272497861394001
chr8	104412500	104413500	0.8671751962268681
chr8	104412600	104413600	0.3996089895546315
chr8	104412700	104413700	-0.13758977804902686
chr8	104412800	104413800	0.16441098472710378
chr8	104412900	104413900	0.16280506005304812
chr8	104413000	104414000	-0.20677927556120382
chr8	104413100	104414100	-0.02566867562132879
chr8	104413200	104414200	0.4591696271014167
chr8	104413300	104414300	0.7139587731839859
chr8	104413400	104414400	0.9674795866152356
chr8	104413500	104414500	0.8656955455227809
chr8	104413600	104414600	1.1339576663896669
chr8	104413700	104414700	1.4801672860155264
chr8	104413800	104414800	1.3677664841512511
chr8	104413900	104414900	1.4432925636451708
chr8	104414000	104415000	1.7488534604557529
chr8	104414100	104415100	1.586126873472288
chr8	104414200	104415200	1.4463325790108217
chr8	104414300	104415300	1.2301041993613624
chr8	104414400	104415400	0.7449515460433621
chr8	104414500	104415500	0.6045694365432718
chr8	104414600	104415600	0.22211874666541026
chr8	104414700	104415700	0.6157470677731085
chr8	104414800	104415800	0.7851136543924944
chr8	104414900	104415900	0.4539502222631106
chr8	104415000	104416000	0.5805405404634356
chr8	104415100	104416100	0.4379990572916853
chr8	104415200	104416200	-0.5448256830127655
chr8	104415300	104416300	-0.4373384082504974
chr8	104415400	104416400	-0.25139235270147203
chr8	104415500	104416500	-0.3868127504026984
chr8	104415600	104416600	-0.052431139202836034
chr8	104415700	104416700	-0.4523065049907442
chr8	104415800	104416800	-0.6914709324354854
chr8	104415900	104416900	-0.1422644448396399
chr8	104416000	104417000	-0.4361265118391092
chr8	104416100	104417100	0.379879761533118
chr8	104416200	104417200	1.1732954527395485
chr8	104416300	104417300	1.2419029766838885
chr8	104416400	104417400	1.2662289901703594
chr8	104416500	104417500	1.6588276345768664
chr8	104416600	104417600	0.9150840129457584
chr8	104416700	104417700	1.0637279900521643
chr8	104416800	104417800	1.0931479030317164
chr8	104416900	104417900	0.5958078408134793
chr8	104417000	104418000	0.5865096749435859
chr8	104417100	104418100	-0.3523755090290458
chr8	104417200	104418200	-0.4747306473585928
chr8	104419400	104420400	1.3496831731740866
chr8	104419500	104420500	1.2874250149059978
chr8	104419600	104420600	1.1538734604251424
chr8	104420700	104421700	-0.2996671519062736
chr8	104420800	104421800	-0.16087806196622145
chr8	104420900	104421900	-0.34797487330792776
chr8	104421000	104422000	-0.09172023151355665
chr8	104421100	104422100	0.06855614525816771
chr8	104421200	104422200	0.5883235985963735
chr8	104421300	104422300	0.5399965384114733
chr8	104421400	104422400	0.9420001413052108
chr8	104421500	104422500	1.5886902996938896
chr8	104421600	104422600	1.5066882690616448
chr8	104421700	104422700	1.3517631488008848
chr8	104421800	104422800	1.9120182014256808
chr8	104421900	104422900	1.993232857325571
chr8	104422000	104423000	1.456124886871093
chr8	104422100	104423100	1.1025258895965762
chr8	104422200	104423200	1.22019867149819
chr8	104422300	104423300	1.694945516322052
chr8	104422400	104423400	1.7037159010538514
chr8	104422500	104423500	1.0356036637878534
chr8	104422600	104423600	1.4395024718746074
chr8	104422700	104423700	1.4156882303045983
chr8	104422800	104423800	0.5366277538052351
chr8	104422900	104423900	0.08560467518882066
chr8	104423000	104424000	0.22321188503111974
chr8	104423100	104424100	-0.13148468950568132
chr8	104423200	104424200	-0.5196707756276829
chr8	104423300	104424300	-1.0913522634569766
chr8	104423400	104424400	-1.784664929293857
chr8	104423500	104424500	-1.0524578469356758
chr8	104423600	104424600	-1.411486955232235
chr8	104423700	104424700	-0.9035588858726136
chr8	104423800	104424800	-1.0124197903658751
chr8	104423900	104424900	-0.5618228175330342
chr8	104424000	104425000	-0.34752149694739387
chr8	104424900	104425900	-1.0578349459812872
chr8	104425000	104426000	-0.7124835366200887
chr8	104425100	104426100	-0.9792629533208914
chr8	104425200	104426200	-0.8230842293132841
chr8	104425300	104426300	-1.4703834299000471
chr8	104425400	104426400	-1.7055911072972298
chr8	104425500	104426500	-2.143651022888655
chr8	104425600	104426600	-2.7242144526862906
chr8	104425700	104426700	-1.7791257584416518
chr8	104425800	104426800	-1.1667680669593898
chr8	104425900	104426900	-1.4159536506945825
chr8	104426000	104427000	-1.6882776923990677
chr8	104426100	104427100	-1.4508600940372984
chr8	104427300	104428300	-1.0607597451564537
chr8	104427400	104428400	-1.066527067329568
chr8	104427500	104428500	-1.1364286924317455
chr8	104427600	104428600	-1.0559016422957597
chr8	104427700	104428700	-1.1084564205190162
chr8	104427800	104428800	-1.2717534807798687
chr8	104427900	104428900	-1.2536593713791595
chr8	104428000	104429000	-0.6824618106958596
chr8	104428100	104429100	-0.5364733624747912
chr8	104428200	104429200	0.005764475834191913
chr8	104428300	104429300	0.4006633352915476
chr8	104428400	104429400	0.8212480451440844
chr8	104428500	104429500	0.7634230001853943
chr8	104428600	104429600	0.5971763158324473
chr8	104428700	104429700	0.31255857012601346
chr8	104428800	104429800	0.2364904996680643
chr8	104428900	104429900	0.30363024870870337
chr8	104429000	104430000	-0.21840529807467196
chr8	104429100	104430100	-0.39878467021821656
chr8	104429200	104430200	-0.5200420436202672
chr8	104429300	104430300	-0.8881270747619114
chr8	104429400	104430400	-1.4533172060665012
chr8	104429500	104430500	-0.8504381098888775
chr8	104429600	104430600	-0.8553218599529279
chr8	104429700	104430700	-0.3166811732745165
chr8	104429800	104430800	-0.6080155025025475
chr8	104429900	104430900	-0.4958900362222331
chr8	104430000	104431000	-0.6027095375466092
chr8	104430100	104431100	-0.13994847429995336
chr8	104430200	104431200	-0.4017172387349498
chr8	104430300	104431300	0.5500412677071257
chr8	104430400	104431400	0.8585272456789087
chr8	104430500	104431500	0.7641602077209808
chr8	104430600	104431600	0.11462220949339462
chr8	104430700	104431700	-0.4335121469974444
chr8	104430800	104431800	-0.18499934433105866
chr8	104430900	104431900	-0.7477197282753105
chr8	104431000	104432000	-0.15351998923389898
chr8	104431100	104432100	-0.6236924037493089
chr8	104431200	104432200	-0.03953316628798696
chr8	104431300	104432300	-0.4588792735723889
chr8	104431400	104432400	-0.3669916807960341
chr8	104431500	104432500	-1.185196433952587
chr8	104431600	104432600	-0.7439104155004403
chr8	104431700	104432700	-0.339180369608267
chr8	104431800	104432800	-0.07092190583948554
chr8	104431900	104432900	-0.2476156143662419
chr8	104432000	104433000	-0.8071236611893602
chr8	104432100	104433100	-0.6189394192221404
chr8	104432200	104433200	-0.6880216558472839
chr8	104432300	104433300	-0.1684985179932957
chr8	104432400	104433400	-0.3047431241784797
chr8	104432500	104433500	0.2550862212594245
chr8	104432600	104433600	-0.04472168252785518
chr8	104432700	104433700	0.14550236740421768
chr8	104432800	104433800	0.2578282569740328
chr8	104432900	104433900	0.6369643578685511
chr8	104433000	104434000	0.7194271960505194
chr8	104433100	104434100	0.9893022591543732
chr8	104433200	104434200	0.6537447963171317
chr8	104433300	104434300	0.10175066531958488
chr8	104433400	104434400	0.4597752194068264
chr8	104433500	104434500	-0.2264676711316617
chr8	104433600	104434600	0.4969673435491103
chr8	104433700	104434700	0.4729796633035934
chr8	104433800	104434800	0.6191315665553929
chr8	104433900	104434900	0.5705154272887096
chr8	104434000	104435000	1.1089289661929314
chr8	104434100	104435100	1.218860371415135
chr8	104434200	104435200	1.3104697976604756
chr8	104434300	104435300	1.7912849797027013
chr8	104434400	104435400	1.6569758151241845
chr8	104434500	104435500	2.1357069692327744
chr8	104434600	104435600	2.349721308160132
chr8	104434700	104435700	2.346686381803402
chr8	104434800	104435800	1.883254742807141
chr8	104434900	104435900	2.118112239183096
chr8	104435500	104436500	0.6652961376016665
chr8	104435600	104436600	0.8411633683467252
chr8	104435700	104436700	0.6898680020751355
chr8	104435800	104436800	1.0701177425548392
chr8	104435900	104436900	1.149193868973822
chr8	104436000	104437000	0.803175994074665
chr8	104436100	104437100	0.2095685278145296
chr8	104436200	104437200	0.047510021065525744
chr8	104436300	104437300	0.008252794885826623
chr8	104436400	104437400	-0.2857422749083586
chr8	104436500	104437500	-0.03973741884693072
chr8	104436600	104437600	0.03510999259041197
chr8	104436700	104437700	0.7927552836802864
chr8	104436800	104437800	0.6394367500855492
chr8	104436900	104437900	0.37855288939804105
chr8	104437000	104438000	1.0491670775059168
chr8	104437100	104438100	1.5455377964516872
chr8	104437200	104438200	1.9830972163375868
chr8	104437300	104438300	1.817110531249133
chr8	104437400	104438400	1.4588412618851492
chr8	104437500	104438500	1.256158061274355
chr8	104437600	104438600	1.3504813434180558
chr8	104437700	104438700	0.6529669316484089
chr8	104437800	104438800	0.730481708985692
chr8	104437900	104438900	1.1173766548003097
chr8	104438000	104439000	0.7792870389578637
chr8	104438100	104439100	0.760079109787295
chr8	104438200	104439200	0.4901973485032906
chr8	104438300	104439300	0.4805530164596949
chr8	104438400	104439400	0.643153664114502
chr8	104438500	104439500	0.8417797982393029
chr8	104438600	104439600	1.308494227025007
chr8	104438700	104439700	1.2084928371429438
chr8	104438800	104439800	1.0107076532604031
chr8	104438900	104439900	0.6540449708342037
chr8	104439000	104440000	0.8760248365726082
chr8	104439100	104440100	0.38667584787184334
chr8	104439200	104440200	-0.5768869894498685
chr8	104439300	104440300	-0.2726444483056933
chr8	104439400	104440400	-0.33137366165594634
chr8	104439500	104440500	-0.8195284016878385
chr8	104439600	104440600	-1.611040893215673
chr8	104439700	104440700	-1.2572445736479163
chr8	104439800	104440800	-0.9926836595859267
chr8	104439900	104440900	-0.6700123870850165
chr8	104440000	104441000	-0.8014215988913822
chr8	104440100	104441100	-0.1887572282540704
chr8	104440200	104441200	0.8626532967035527
chr8	104440300	104441300	0.7455426566862721
chr8	104440400	104441400	0.8837347135347555
chr8	104440500	104441500	1.0120158337375396
chr8	104440600	104441600	0.5796122648810942
chr8	104440700	104441700	0.31320096559855104
chr8	104440800	104441800	0.4787302855192242
chr8	104440900	104441900	0.19187103012184534
chr8	104441000	104442000	0.11610977767761915
chr8	104441100	104442100	0.5408651876241145
chr8	104441200	104442200	0.18299609109859
chr8	104441300	104442300	-0.18210159567899245
chr8	104441400	104442400	-0.3189625274366966
chr8	104441500	104442500	0.5036426175062337
chr8	104441600	104442600	1.3332005815232488
chr8	104441700	104442700	1.3150892532823557
chr8	104441800	104442800	1.4130271022982537
chr8	104441900	104442900	1.5687495631697252
chr8	104442000	104443000	1.8465171806611171
chr8	104442100	104443100	1.4013474113467517
chr8	104442200	104443200	1.5102672799063068
chr8	104442300	104443300	1.8248762667665333
chr8	104442400	104443400	2.210693113384164
chr8	104442500	104443500	1.5469946445636422
chr8	104442600	104443600	0.5452706040798905
chr8	104442700	104443700	1.6476128631019609
chr8	104442800	104443800	1.2785326929959853
chr8	104442900	104443900	1.4117922739946192
chr8	104443000	104444000	1.1386002110338647
chr8	104443100	104444100	0.8854723242438229
chr8	104443200	104444200	1.5267246906070036
chr8	104443300	104444300	1.5586171791554533
chr8	104443400	104444400	1.9339538792394162
chr8	104443500	104444500	2.136901930287724
chr8	104443600	104444600	2.751481993497895
chr8	104443700	104444700	2.0494225516524613
chr8	104443800	104444800	2.2975174746050757
chr8	104443900	104444900	2.394517708525138
chr8	104444000	104445000	2.247758318355011
chr8	104444100	104445100	2.631082751285461
chr8	104444200	104445200	2.489722836789431
chr8	104444300	104445300	2.4778645608144285
chr8	104444400	104445400	1.9154761393470592
chr8	104444500	104445500	1.7853687635050122
chr8	104444600	104445600	1.8419909420526133
chr8	104444700	104445700	1.541230488967692
chr8	104444800	104445800	1.4031183819900779
chr8	104444900	104445900	0.6037131163140134
chr8	104445000	104446000	1.4460380834503026
chr8	104445100	104446100	1.9297385364988
chr8	104445200	104446200	1.6152326810019273
chr8	104445300	104446300	1.596585033640982
chr8	104445400	104446400	1.5620102983004829
chr8	104445500	104446500	1.5982440475241138
chr8	104445600	104446600	1.7024740907269902
chr8	104445700	104446700	2.0487166666402303
chr8	104445800	104446800	1.6372035518722658
chr8	104445900	104446900	1.857578193440952
chr8	104446000	104447000	1.562078611323366
chr8	104446100	104447100	1.3593437303352371
chr8	104446200	104447200	1.5227412049218487
chr8	104446300	104447300	1.6874605288461102
chr8	104446400	104447400	1.9829368718434723
chr8	104446500	104447500	2.361324418169023
chr8	104446600	104447600	2.034460058337634
chr8	104446700	104447700	1.8965710598931032
chr8	104446800	104447800	2.091498781293164
chr8	104446900	104447900	2.497684351109811
chr8	104447000	104448000	2.209260624812827
chr8	104447100	104448100	1.719039311755504
chr8	104447200	104448200	1.2498456889424936
chr8	104447300	104448300	1.0485080725573075
chr8	104448200	104449200	0.9740013919998888
chr8	104448300	104449300	0.7739209103878248
chr8	104448400	104449400	0.8210369617772092
chr8	104448500	104449500	0.8581993375606107
chr8	104448600	104449600	0.42512851329497375
chr8	104448700	104449700	-0.2208037880559024
chr8	104448800	104449800	-0.7424688768963814
chr8	104448900	104449900	-1.4003679100629256
chr8	104449000	104450000	-0.6596435547153974
chr8	104449100	104450100	-1.3029051797338516
chr8	104450200	104451200	0.22693767156016434
chr8	104450300	104451300	0.5310725892395296
chr8	104450400	104451400	0.5713870133086594
chr8	104450500	104451500	0.15528709961981788
chr8	104450600	104451600	0.13415531227216584
chr8	104450700	104451700	-0.5239881103583262
chr8	104450800	104451800	-0.3246942609566106
chr8	104450900	104451900	-0.5722527284496193
chr8	104451000	104452000	-0.7204351266648746
chr8	104451100	104452100	-0.4025067912094856
chr8	104451200	104452200	-0.2282278417296548
chr8	104451300	104452300	-0.2896964031463069
chr8	104451400	104452400	0.06873664014263076
chr8	104451500	104452500	0.4859468284459678
chr8	104451600	104452600	0.7796942777474714
chr8	104451700	104452700	1.4548286325501874
chr8	104451800	104452800	1.4520092555405082
chr8	104451900	104452900	1.3984233856826522
chr8	104452000	104453000	1.4968954487476462
chr8	104452100	104453100	0.991789388317997
chr8	104452200	104453200	0.5369669027807087
chr8	104452300	104453300	0.4669686223623986
chr8	104452400	104453400	0.0859121417815768
chr8	104452500	104453500	-0.17337275847180444
chr8	104452600	104453600	0.12066151582799113
chr8	104452700	104453700	0.0965660141725072
chr8	104452800	104453800	-0.007929654883317521
chr8	104452900	104453900	0.7834629253541605
chr8	104453000	104454000	0.5302704789411333
chr8	104453100	104454100	1.063766063199426
chr8	104453200	104454200	1.6827719362809517
chr8	104453300	104454300	2.07984169910112
chr8	104453400	104454400	2.9554966935369915
chr8	104453500	104454500	3.0184709747105085
chr8	104453600	104454600	2.979035324075627
chr8	104453700	104454700	2.795339384531032
chr8	104453800	104454800	2.996470969568318
chr8	104453900	104454900	1.8232171006877915
chr8	104454000	104455000	1.9219288397853294
chr8	104454100	104455100	1.5730283912194378
chr8	104454200	104455200	1.3477580711583326
chr8	104454300	104455300	0.17617209715213472
chr8	104454400	104455400	0.08374580480858794
chr8	104454500	104455500	0.2855031065559098
chr8	104454600	104455600	0.18342019787559044
chr8	104454700	104455700	0.5071806208172935
chr8	104454800	104455800	0.5958511127527859
chr8	104454900	104455900	1.4411163937922409
chr8	104455000	104456000	2.1282484669136217
chr8	104455100	104456100	2.1689964834928266
chr8	104455200	104456200	2.4078994465839894
chr8	104455300	104456300	3.0385977622682385
chr8	104455400	104456400	2.5270334495239304
chr8	104455500	104456500	2.5353033088589885
chr8	104455600	104456600	2.4142831786471497
chr8	104455700	104456700	2.436196354393448
chr8	104455800	104456800	2.42067255761503
chr8	104455900	104456900	1.9457954782808704
chr8	104456500	104457500	-0.7696607943537804
chr8	104456600	104457600	-0.7035569444978211
chr8	104456700	104457700	-0.19149519497773693
chr8	104456800	104457800	-0.06752433390535649
chr8	104456900	104457900	-0.2321216243522679
chr8	104457000	104458000	0.46090688785919376
chr8	104457100	104458100	0.5133432642061663
chr8	104457200	104458200	0.7915398580808793
chr8	104457300	104458300	1.3793783462892542
chr8	104457400	104458400	1.5232594927724803
chr8	104457500	104458500	1.691712801818316
chr8	104457600	104458600	1.9618502495293464
chr8	104457700	104458700	1.6485778194205185
chr8	104457800	104458800	1.5804140760947163
chr8	104457900	104458900	2.4178011928260297
chr8	104458000	104459000	1.4599425166920375
chr8	104458100	104459100	1.89357114782096
chr8	104458200	104459200	1.898072120173376
chr8	104458300	104459300	2.041014473134895
chr8	104458400	104459400	1.885067639820413
chr8	104458500	104459500	1.7240091495971048
chr8	104458600	104459600	1.563776977570551
chr8	104458700	104459700	1.8082833800902005
chr8	104458800	104459800	1.4731613716100311
chr8	104458900	104459900	1.0405459522410485
chr8	104459000	104460000	1.2904666032192746
chr8	104459100	104460100	0.4858194995598044
chr8	104459200	104460200	0.4550336736450133
chr8	104459300	104460300	-0.33310385229433986
chr8	104459400	104460400	0.4719930635394632
chr8	104459500	104460500	0.3554203002353369
chr8	104459600	104460600	0.09869655412640532
chr8	104459700	104460700	0.2959452220448381
chr8	104459800	104460800	0.7672301275611647
chr8	104459900	104460900	0.4998402212811775
chr8	104460000	104461000	0.41966564964133823
chr8	104460100	104461100	0.9565161351053406
chr8	104461200	104462200	0.2441876845961013
chr8	104461300	104462300	-0.0502643762402527
chr8	104461400	104462400	-0.9480505602686881
chr8	104461500	104462500	-0.6983375502029822
chr8	104461600	104462600	-0.282702347094912
chr8	104461700	104462700	0.4056533252807738
chr8	104461800	104462800	0.23716695883590844
chr8	104461900	104462900	0.4812345169989536
chr8	104462000	104463000	0.41653916299481397
chr8	104462100	104463100	0.8932482107749122
chr8	104462200	104463200	0.9534720690487528
chr8	104462800	104463800	-0.5280160257871829
chr8	104462900	104463900	-0.6569623750822738
chr8	104463000	104464000	-0.4965982357666616
chr8	104463100	104464100	-0.3460830358934683
chr8	104463200	104464200	0.0757862599337116
chr8	104463300	104464300	0.14204372256578898
chr8	104463400	104464400	-0.16568726019373453
chr8	104463500	104464500	-0.4501524648660555
chr8	104463600	104464600	-0.4752957021157314
chr8	104463700	104464700	0.04277103931944504
chr8	104463800	104464800	0.5772149091010473
chr8	104463900	104464900	0.2795934093186234
chr8	104464000	104465000	0.017704090682941476
chr8	104464100	104465100	0.3224663018508262
chr8	104464200	104465200	-0.5172705135108578
chr8	104464300	104465300	-0.6102224589269333
chr8	104464400	104465400	-0.1909727767382268
chr8	104464500	104465500	0.20652351774415945
chr8	104464600	104465600	-0.2318520966842218
chr8	104464700	104465700	-0.8017493513558133
chr8	104464800	104465800	-1.1400171356345166
chr8	104464900	104465900	-0.8755807025019242
chr8	104465000	104466000	-0.7227993125392624
chr8	104465100	104466100	-1.2657194213447902
chr8	104465200	104466200	-0.3475468129063735
chr8	104465300	104466300	-0.13149958555362706
chr8	104465400	104466400	-0.15116495427452553
chr8	104465500	104466500	-0.03119189482736784
chr8	104465600	104466600	0.8174013190344589
chr8	104465700	104466700	1.2474645974373502
chr8	104465800	104466800	1.3879542466209855
chr8	104465900	104466900	2.3766767894294665
chr8	104466000	104467000	2.6095126984320527
chr8	104466100	104467100	2.89624789242694
chr8	104466200	104467200	2.3735644796398727
chr8	104466300	104467300	1.8853939212878281
chr8	104466400	104467400	1.1882174714914941
chr8	104467300	104468300	-0.14439994754189994
chr8	104467400	104468400	-0.08061598256894736
chr8	104467500	104468500	0.1987132393386348
chr8	104467600	104468600	0.3417723990273787
chr8	104467700	104468700	0.41677500647358695
chr8	104467800	104468800	0.15258650354571954
chr8	104467900	104468900	0.0941452996249592
chr8	104468000	104469000	0.18901600216408854
chr8	104468100	104469100	0.4998757451094265
chr8	104468200	104469200	-0.09707553213714697
chr8	104468300	104469300	-0.04125446591322125
chr8	104468400	104469400	-0.1981392836686985
chr8	104468500	104469500	-0.5406296020939333
chr8	104468600	104469600	-0.8134544998229957
chr8	104468700	104469700	-0.9928878275788308
chr8	104468800	104469800	-0.7828346038259132
chr8	104468900	104469900	-0.8749655623535525
chr8	104469000	104470000	-1.2647971454772378
chr8	104469800	104470800	-0.9199923514927768
chr8	104469900	104470900	-0.3308522622321025
chr8	104470000	104471000	-1.0149105101518519
chr8	104470100	104471100	-0.38900615029068186
chr8	104470200	104471200	-0.3616778486944293
chr8	104470300	104471300	-0.2428212063573434
chr8	104470400	104471400	0.0563491834761085
chr8	104470500	104471500	-0.07976176891294262
chr8	104470600	104471600	-0.4555585883725004
chr8	104470700	104471700	0.14869368984960069
chr8	104470800	104471800	1.2766426338511945
chr8	104470900	104471900	1.1212376780204507
chr8	104471000	104472000	1.501770833777001
chr8	104471100	104472100	0.9745200665820872
chr8	104471200	104472200	1.5844482898289074
chr8	104471300	104472300	1.53103803714749
chr8	104471400	104472400	0.7873581211690666
chr8	104471500	104472500	0.905720449141269
chr8	104471600	104472600	1.0481305131266374
chr8	104471700	104472700	1.1331227161246524
chr8	104471800	104472800	0.8419713730985512
chr8	104471900	104472900	1.2291211022255526
chr8	104472000	104473000	1.2906979436877386
chr8	104472100	104473100	1.2596269855368258
chr8	104472200	104473200	0.7587491835233537
chr8	104472300	104473300	0.7831214463883474
chr8	104472400	104473400	1.1239451108884233
chr8	104472500	104473500	0.8972803188335717
chr8	104472600	104473600	1.2194902211095886
chr8	104472700	104473700	1.0461167450798623
chr8	104472800	104473800	0.7689769694794586
chr8	104472900	104473900	0.3155942269888396
chr8	104473000	104474000	0.38715460525135925
chr8	104473100	104474100	1.019196662696698
chr8	104473200	104474200	0.1804299987545856
chr8	104473300	104474300	0.03862102933991855
chr8	104473400	104474400	-0.22158576794340412
chr8	104473500	104474500	-0.07060167267394354
chr8	104473600	104474600	-0.2739563598713505
chr8	104473700	104474700	0.2454191830921973
chr8	104473800	104474800	0.16689145872264638
chr8	104473900	104474900	0.2958387183249452
chr8	104474000	104475000	0.6427983840245572
chr8	104474100	104475100	0.5945455751859265
chr8	104474200	104475200	1.3313534697388831
chr8	104474300	104475300	1.5888300908402884
chr8	104474400	104475400	2.1731679851666827
chr8	104474500	104475500	1.9970870243287293
chr8	104475600	104476600	2.2765685220926413
chr8	104475700	104476700	2.102703763911032
chr8	104475800	104476800	2.2643330875087435
chr8	104475900	104476900	1.8767230559871464
chr8	104476000	104477000	1.2631764367468592
chr8	104476100	104477100	1.1479263197442504
chr8	104476200	104477200	0.8294966512560907
chr8	104476300	104477300	1.3497536231914828
chr8	104476400	104477400	1.5872822293529152
chr8	104476500	104477500	0.9441696436834476
chr8	104476600	104477600	0.8359721317430401
chr8	104476700	104477700	0.4924667008330384
chr8	104477900	104478900	-0.1352725776977839
chr8	104478000	104479000	-0.17967651006425953
chr8	104478100	104479100	-0.2062918703655216
chr8	104478200	104479200	-0.2593196143788027
chr8	104478300	104479300	0.01811585406878928
chr8	104478400	104479400	-0.28073362197593416
chr8	104478500	104479500	0.4267695796333452
chr8	104478600	104479600	0.7585371293897264
chr8	104478700	104479700	1.5506143361956617
chr8	104478800	104479800	1.1026803563349263
chr8	104478900	104479900	1.2511218159748343
chr8	104479000	104480000	1.1492023705273
chr8	104479100	104480100	1.2585816111723416
chr8	104479200	104480200	1.0203246681190872
chr8	104479300	104480300	1.7030245474734027
chr8	104479400	104480400	1.6177331997818951
chr8	104479500	104480500	1.1459148032331752
chr8	104479600	104480600	1.0098370351967614
chr8	104479700	104480700	0.55942646108037
chr8	104479800	104480800	1.0314653142740342
chr8	104479900	104480900	0.6732351784460765
chr8	104480000	104481000	1.0113673794223361
chr8	104480100	104481100	1.1050096439381385
chr8	104480200	104481200	0.8860471221348746
chr8	104480300	104481300	0.1889967433892141
chr8	104480400	104481400	0.4502174560762553
chr8	104480500	104481500	0.5927828212857345
chr8	104480600	104481600	0.602951667833364
chr8	104480700	104481700	0.9722783677402425
chr8	104480800	104481800	1.027269633083009
chr8	104480900	104481900	0.9431965894363068
chr8	104481000	104482000	1.1107578448699713
chr8	104481100	104482100	1.3701386637121489
chr8	104481200	104482200	1.540815244690817
chr8	104481300	104482300	1.6832618493532288
chr8	104481400	104482400	1.4236437796315509
chr8	104481500	104482500	0.9818939442873196
chr8	104481600	104482600	0.6881348457438774
chr8	104481700	104482700	0.19078180249791896
chr8	104481800	104482800	0.317081858848588
chr8	104481900	104482900	0.7857591731124974
chr8	104482000	104483000	0.10493621148869493
chr8	104482100	104483100	0.07412290594526645
chr8	104482200	104483200	0.036080146968458134
chr8	104482300	104483300	0.22329927412139905
chr8	104482400	104483400	-0.06176041526651085
chr8	104482500	104483500	0.3276256158137096
chr8	104482600	104483600	0.6763448518575828
chr8	104482700	104483700	0.7150298597700802
chr8	104482800	104483800	0.4316392682311673
chr8	104482900	104483900	0.3013709253754843
chr8	104483000	104484000	0.4166838368932968
chr8	104483100	104484100	-0.04191699938623423
chr8	104483200	104484200	-0.5785090440265447
chr8	104483300	104484300	-0.5053990356577444
chr8	104483400	104484400	0.2579589499260162
chr8	104483500	104484500	0.0183421929904681
chr8	104483600	104484600	-0.20528018687685465
chr8	104483700	104484700	0.16772720279848133
chr8	104483800	104484800	-0.041603164433147856
chr8	104483900	104484900	0.1167579368595328
chr8	104484000	104485000	0.2863150089340664
chr8	104484100	104485100	0.4087222418807566
chr8	104484200	104485200	1.3284512338335401
chr8	104484300	104485300	1.4862280147189275
chr8	104484400	104485400	1.0363735098256508
chr8	104484500	104485500	0.6489388383854328
chr8	104484600	104485600	1.025179342382566
chr8	104484700	104485700	0.7900877836710596
chr8	104484800	104485800	1.3663856513904529
chr8	104484900	104485900	1.0543569454705934
chr8	104485000	104486000	1.1121861944602458
chr8	104485100	104486100	1.1244336631158869
chr8	104485200	104486200	0.6538307794334105
chr8	104485300	104486300	-0.07446711202933437
chr8	104485400	104486400	-0.07246661226952228
chr8	104485500	104486500	0.139171183926909
chr8	104485600	104486600	-0.2653702996918636
chr8	104485700	104486700	-0.878449585944477
chr8	104485800	104486800	-1.0332814264524015
chr8	104485900	104486900	-0.4994697122898241
chr8	104486000	104487000	-0.729716466442459
chr8	104487100	104488100	0.3486526083805726
chr8	104487200	104488200	0.2403170740630961
chr8	104487300	104488300	-0.2334127624970717
chr8	104487400	104488400	-0.8043976809810349
chr8	104487500	104488500	-0.004155620380401113
chr8	104487600	104488600	-0.2589811061946877
chr8	104487700	104488700	0.18265888701328287
chr8	104487800	104488800	-0.06234283842854381
chr8	104487900	104488900	0.4451288185431861
chr8	104488000	104489000	0.31202568878803827
chr8	104488100	104489100	0.3316755834022661
chr8	104488200	104489200	-0.4481416254069577
chr8	104488300	104489300	-0.31218677254549804
chr8	104488400	104489400	-0.19264869103020568
chr8	104488500	104489500	-0.13522399642950714
chr8	104488600	104489600	-0.46047972267523707
chr8	104488700	104489700	-0.4884303316805757
chr8	104488800	104489800	-0.5521018985443503
chr8	104488900	104489900	-0.8169410517741876
chr8	104489000	104490000	-0.730504025303467
chr8	104489100	104490100	-1.0455857011017575
chr8	104489200	104490200	-0.2567470245691782
chr8	104489300	104490300	-0.0863061265602101
chr8	104489400	104490400	0.6384389120507286
chr8	104489500	104490500	0.3497269509000599
chr8	104489600	104490600	0.4710014206760744
chr8	104489700	104490700	-0.002200731619527628
chr8	104489800	104490800	0.08050417756819625
chr8	104489900	104490900	0.07512559364196042
chr8	104490000	104491000	0.1473442390717149
chr8	104490100	104491100	1.0207594813880971
chr8	104490200	104491200	1.1074247106890276
chr8	104490300	104491300	1.1582834385455636
chr8	104490400	104491400	0.8291535709579683
chr8	104490500	104491500	1.1153006804444523
chr8	104490600	104491600	1.7807286073335367
chr8	104490800	104491800	1.9662566477404118
chr8	104490900	104491900	1.7531950217882013
chr8	104491000	104492000	1.6195887165969853
chr8	104491600	104492600	-0.3973598669597525
chr8	104491700	104492700	-0.4453782293133193
chr8	104491800	104492800	-0.7509340893006816
chr8	104491900	104492900	-0.1834170520864644
chr8	104492000	104493000	-0.021211977542959125
chr8	104492100	104493100	-0.5814111161000501
chr8	104492200	104493200	-0.9425625495811556
chr8	104492300	104493300	-0.5968885504912895
chr8	104492400	104493400	0.02352213587290556
chr8	104492500	104493500	0.2966933677547749
chr8	104492600	104493600	0.9198359626841084
chr8	104492700	104493700	1.4010507626760382
chr8	104492800	104493800	1.9937408195028703
chr8	104492900	104493900	1.5572462639285216
chr8	104493000	104494000	0.6254237325151271
chr8	104493100	104494100	1.09355483778578
chr8	104493200	104494200	0.6313077985596273
chr8	104493300	104494300	0.4455391742297881
chr8	104493400	104494400	0.33921938585289063
chr8	104493500	104494500	0.08262907692432038
chr8	104493600	104494600	-0.5120235714650512
chr8	104493700	104494700	-0.7125026296837127
chr8	104493800	104494800	-1.1773044029435735
chr8	104493900	104494900	-0.9763087041593692
chr8	104494000	104495000	-0.41591767868314633
chr8	104494100	104495100	-0.2613261450481433
chr8	104494200	104495200	0.8535012470471457
chr8	104494300	104495300	1.1551446095151898
chr8	104494400	104495400	1.2608375942766357
chr8	104494500	104495500	1.3012774260929747
chr8	104494600	104495600	1.6501504940208471
chr8	104494700	104495700	1.8609130149606927
chr8	104494800	104495800	2.3419579282701384
chr8	104494900	104495900	2.560363517092285
chr8	104495000	104496000	2.4251440853971435
chr8	104495100	104496100	2.4578384383634035
chr8	104495200	104496200	1.204454838732154
chr8	104495300	104496300	1.36601661981816
chr8	104495400	104496400	0.6907378441790564
chr8	104495500	104496500	0.5456190167816287
chr8	104495600	104496600	0.6733319826446982
chr8	104495700	104496700	-0.2756263878531903
chr8	104495800	104496800	-0.9646040295187812
chr8	104495900	104496900	-1.4179681851907582
chr8	104496000	104497000	-1.1943470560175358
chr8	104496100	104497100	-0.6328340571725933
chr8	104496200	104497200	0.5592742833730485
chr8	104496300	104497300	0.28457319522661834
chr8	104496400	104497400	0.9900946385478722
chr8	104496500	104497500	1.6808165766566874
chr8	104496600	104497600	1.1988364669877405
chr8	104496700	104497700	2.3352887304558942
chr8	104496800	104497800	2.9524908187637173
chr8	104496900	104497900	4.011676542314129
chr8	104497000	104498000	4.255950253622374
chr8	104497100	104498100	3.8071153112841336
chr8	104497200	104498200	3.087643415611223
chr8	104497300	104498300	2.748808115383732
chr8	104498400	104499400	0.980000219059567
chr8	104498500	104499500	1.0311837457432047
chr8	104498600	104499600	1.4057451285494025
chr8	104498700	104499700	2.1910543517851218
chr8	104498800	104499800	2.1276979976410555
chr8	104498900	104499900	2.188130325523614
chr8	104499000	104500000	2.494341350805122
chr8	104499100	104500100	2.6914940183096165
chr8	104499200	104500200	2.592567990746755
chr8	104499300	104500300	2.627524943156072
chr8	104499400	104500400	1.5100393972139932
chr8	104499500	104500500	1.7611557930041488
chr8	104499600	104500600	0.6740649905826483
chr8	104499700	104500700	-0.15107027628249847
chr8	104499800	104500800	-0.6230978463864868
chr8	104499900	104500900	-0.2287547286605989
chr8	104500000	104501000	-0.2648050462913043
chr8	104500100	104501100	-0.4068049914250901
chr8	104500200	104501200	-0.1369875698621916
chr8	104500300	104501300	0.07447202264773391
chr8	104500400	104501400	0.6586707494511054
chr8	104500500	104501500	0.06655518370749361
chr8	104500600	104501600	0.7830722497992278
chr8	104500700	104501700	1.0300311693465607
chr8	104500800	104501800	1.1775675751942485
chr8	104500900	104501900	0.1367339673617817
chr8	104501000	104502000	0.017883992909723145
chr8	104501100	104502100	-0.493779893370326
chr8	104501200	104502200	-0.3729568487450025
chr8	104501300	104502300	-0.5646836796516501
chr8	104501400	104502400	-0.2476909717182418
chr8	104501500	104502500	0.11330773769192115
chr8	104501600	104502600	-0.5215787246614779
chr8	104501700	104502700	-0.32063385734561617
chr8	104501800	104502800	0.32927173747151245
chr8	104501900	104502900	1.1978923501730965
chr8	104502000	104503000	1.5386340676268384
chr8	104502100	104503100	2.352179612980986
chr8	104502200	104503200	1.9459507557771565
chr8	104502300	104503300	1.963453065775557
chr8	104503400	104504400	0.9931694328169716
chr8	104503500	104504500	0.11983052197661125
chr8	104503600	104504600	0.3933825869999147
chr8	104503700	104504700	1.2486917664623554
chr8	104503800	104504800	0.6147705676488188
chr8	104503900	104504900	0.36886167148676335
chr8	104504000	104505000	0.4643818233783478
chr8	104504100	104505100	-0.22213030564211408
chr8	104504200	104505200	-0.4240563997505843
chr8	104504300	104505300	-0.1884842002051721
chr8	104504400	104505400	-0.1877393540420907
chr8	104505500	104506500	1.1517734036614846
chr8	104505600	104506600	1.0804913467420356
chr8	104505700	104506700	0.4772130528848539
chr8	104505800	104506800	0.3246231428729263
chr8	104505900	104506900	0.4936580950547456
chr8	104506000	104507000	0.6308845424573655
chr8	104506100	104507100	-0.1599898299420478
chr8	104506200	104507200	-0.8870904132121439
chr8	104506300	104507300	-0.35056318255246904
chr8	104506400	104507400	-0.506872225465371
chr8	104506500	104507500	-1.0847750299955123
chr8	104506600	104507600	-1.073588698256568
chr8	104506700	104507700	-0.2238632727033072
chr8	104506800	104507800	-0.7231633485987519
chr8	104506900	104507900	-0.3930691713730452
chr8	104507000	104508000	0.06728208624808431
chr8	104507100	104508100	0.21803903516752365
chr8	104507200	104508200	1.2718515474377674
chr8	104507300	104508300	0.4083157717882121
chr8	104507400	104508400	0.2952822364125785
chr8	104507500	104508500	-0.11781813353695147
chr8	104507600	104508600	-0.29863608795467433
chr8	104507700	104508700	-0.8095118284057634
chr8	104507800	104508800	-0.18766970097073865
chr8	104507900	104508900	-0.3470304132843029
chr8	104508000	104509000	-0.5372223863806257
chr8	104508100	104509100	-0.024502146412991616
chr8	104508200	104509200	-0.8504295354589649
chr8	104508300	104509300	-0.19689261635117525
chr8	104508400	104509400	0.1201796441354484
chr8	104508500	104509500	1.027201601315534
chr8	104508600	104509600	1.380757398338877
chr8	104508700	104509700	1.4618753256571664
chr8	104508800	104509800	1.0725679186628498
chr8	104508900	104509900	1.0043163179047478
chr8	104509000	104510000	0.995263617559645
chr8	104509100	104510100	0.4739123069533734
chr8	104509200	104510200	0.9418691010992192
chr8	104509300	104510300	0.12939270088632024
chr8	104509400	104510400	0.09678096771272612
chr8	104509500	104510500	-0.017315962754177534
chr8	104509600	104510600	-0.13883145246814366
chr8	104509700	104510700	-0.2397658733613796
chr8	104509800	104510800	0.07605649295078433
chr8	104509900	104510900	0.04247961536930174
chr8	104510000	104511000	0.34834981506556945
chr8	104511100	104512100	-0.42447565064615306
chr8	104511200	104512200	-0.5764260719497799
chr8	104511300	104512300	-0.7003735299926591
chr8	104511400	104512400	-0.5546793455677129
chr8	104511500	104512500	-0.9960605428827662
chr8	104511600	104512600	-0.5837714915911366
chr8	104511700	104512700	-0.410257135519623
chr8	104511800	104512800	0.0013888101124559554
chr8	104511900	104512900	0.14658156483728474
chr8	104512000	104513000	0.8276833293756989
chr8	104512100	104513100	0.7370579968088864
chr8	104512200	104513200	0.4886234293859068
chr8	104512300	104513300	1.0723162340272996
chr8	104512400	104513400	0.8147188595713927
chr8	104512500	104513500	0.5449199437194538
chr8	104512600	104513600	-0.0556331411951992
chr8	104512700	104513700	0.2996996620776193
chr8	104512800	104513800	0.4656874956795754
chr8	104512900	104513900	-0.0943846279853235
chr8	104513000	104514000	-0.7709076745408153
chr8	104513100	104514100	-0.7936708514524864
chr8	104513200	104514200	-0.5787868842893851
chr8	104513300	104514300	-0.9814800451671726
chr8	104513400	104514400	-1.3026203606933782
chr8	104513500	104514500	-0.8006786708930939
chr8	104514600	104515600	0.8464273873107249
chr8	104514700	104515700	1.4011564002580488
chr8	104514800	104515800	1.0959605464416842
chr8	104514900	104515900	1.072625245158788
chr8	104515000	104516000	0.9824846748686923
chr8	104515100	104516100	1.037062946468843
chr8	104515200	104516200	1.03648864145225
chr8	104515300	104516300	0.9066792644829628
chr8	104515400	104516400	0.2928690214785218
chr8	104515500	104516500	0.5713259298569069
chr8	104515600	104516600	0.6697421809537555
chr8	104515700	104516700	0.20456888405480825
chr8	104515800	104516800	-0.03810032349314918
chr8	104515900	104516900	-0.0055969504921915365
chr8	104516000	104517000	0.2727265002831577
chr8	104516100	104517100	0.3376769666873964
chr8	104516200	104517200	0.15810668214037285
chr8	104516300	104517300	0.2106029494904132
chr8	104516400	104517400	0.4625576745732044
chr8	104516500	104517500	-0.1567772634522575
chr8	104516600	104517600	-0.3189215542671435
chr8	104516700	104517700	-0.5231436750425472
chr8	104516800	104517800	-0.6952801496734586
chr8	104516900	104517900	0.08943608371268857
chr8	104517000	104518000	0.45354010845561094
chr8	104517100	104518100	0.4702796475771848
chr8	104517200	104518200	0.562484380450776
chr8	104517300	104518300	0.12479801607462275
chr8	104517400	104518400	0.1916747554173808
chr8	104517500	104518500	0.2912146109280108
chr8	104517600	104518600	0.41452975155255256
chr8	104517700	104518700	-0.25486322029817515
chr8	104517800	104518800	-0.1390634374501604
chr8	104517900	104518900	-1.190778636412332
chr8	104518000	104519000	-1.9679352642937342
chr8	104518100	104519100	-1.8822998799582848
chr8	104518200	104519200	-2.1231760001756097
chr8	104518300	104519300	-1.674957492954502
chr8	104518400	104519400	-1.3340062333910914
chr8	104518500	104519500	-1.5076027877335751
chr8	104518600	104519600	-1.551812779054934
chr8	104518700	104519700	-1.3351819136819392
chr8	104518800	104519800	-0.7211423667122421
chr8	104518900	104519900	-0.4480849035056609
chr8	104519000	104520000	0.21459709328197188
chr8	104519100	104520100	0.16480696778126736
chr8	104519200	104520200	0.1815925362233181
chr8	104519300	104520300	-0.134240347328833
chr8	104519400	104520400	-0.14098451730348682
chr8	104519500	104520500	0.16544993822400542
chr8	104519600	104520600	0.2015675410072742
chr8	104519700	104520700	0.4973537023701961
chr8	104519800	104520800	0.29852466526020965
chr8	104519900	104520900	0.6391683305183442
chr8	104520000	104521000	0.4253831361421294
chr8	104520100	104521100	0.08572183702551871
chr8	104520200	104521200	-0.17682659184228228
chr8	104520300	104521300	-0.3445446693041578
chr8	104520400	104521400	-0.507463281319161
chr8	104520500	104521500	-0.3695520492980185
chr8	104520600	104521600	-0.3883185215915275
chr8	104520700	104521700	-0.19025944220180294
chr8	104520800	104521800	-0.4388875429375946
chr8	104520900	104521900	-1.01176777415221
chr8	104521000	104522000	-0.9665163800975688
chr8	104521100	104522100	-0.15493568905441862
chr8	104521200	104522200	0.7172674437864834
chr8	104521300	104522300	1.602902079745407
chr8	104521400	104522400	1.6274742670151414
chr8	104521500	104522500	1.2317899284283709
chr8	104521600	104522600	1.0466119591790315
chr8	104521700	104522700	1.1821115063353895
chr8	104521800	104522800	1.4172591464098807
chr8	104521900	104522900	1.6977983079590064
chr8	104522000	104523000	1.9462364227015443
chr8	104522100	104523100	0.7923350278175275
chr8	104522200	104523200	-0.15420216314249185
chr8	104522300	104523300	-0.6096292738170578
chr8	104522400	104523400	-1.3232866749951653
chr8	104522500	104523500	-1.002064516785312
chr8	104522600	104523600	-1.3094908472583735
chr8	104522700	104523700	-1.8908219407487243
chr8	104522800	104523800	-2.0154897502545164
chr8	104522900	104523900	-1.7929413051177885
chr8	104523000	104524000	-1.9897837374077194
chr8	104523100	104524100	-1.103006333133426
chr8	104523200	104524200	-0.4816665523562874
chr8	104523500	104524500	-0.6515046737589735
chr8	104524100	104525100	-0.9689623161345228
chr8	104524200	104525200	-1.2371401617167141
chr8	104524300	104525300	-1.7225416439951378
chr8	104524400	104525400	-1.5609998225013886
chr8	104524500	104525500	-1.9805588400307943
chr8	104524600	104525600	-2.1507220006241994
chr8	104524700	104525700	-1.8979653296275736
chr8	104524800	104525800	-2.815848218317216
chr8	104524900	104525900	-3.066894682783976
chr8	104525000	104526000	-2.9545038640097325
chr8	104525100	104526100	-2.9943594252994843
chr8	104525200	104526200	-2.9851179568031965
chr8	104525300	104526300	-2.8345665707040943
chr8	104525400	104526400	-2.965947370802976
chr8	104525500	104526500	-2.3069156178658927
chr8	104527700	104528700	1.3469579295924294
chr8	104527800	104528800	0.5498688171703199
chr8	104527900	104528900	0.5003293411091929
chr8	104528000	104529000	0.4840860048604976
chr8	104528100	104529100	0.308841778845558
chr8	104528200	104529200	0.9143907073135608
chr8	104528300	104529300	1.244077357396857
chr8	104528400	104529400	1.7172753621420498
chr8	104528500	104529500	1.0044346381776093
chr8	104528600	104529600	0.8629580622828642
chr8	104528700	104529700	-0.3011547686864209
chr8	104528800	104529800	0.6771583861390585
chr8	104528900	104529900	0.6023782643655333
chr8	104529000	104530000	0.706857771974454
chr8	104529100	104530100	0.54732993097252
chr8	104529200	104530200	-0.22906048097075624
chr8	104529300	104530300	-0.7865564895118388
chr8	104529400	104530400	-1.3654403523584129
chr8	104529500	104530500	-1.0418981199960813
chr8	104529600	104530600	-0.7563037860917919
chr8	104529700	104530700	-0.1211063976902579
chr8	104529800	104530800	-0.3213640399830319
chr8	104529900	104530900	0.03874870385299914
chr8	104530000	104531000	-0.09434514937767309
chr8	104530100	104531100	0.16770064607510138
chr8	104530200	104531200	0.6220490733417179
chr8	104530300	104531300	1.4500650704797131
chr8	104530400	104531400	1.020192548583932
chr8	104530500	104531500	1.0876029160683425
chr8	104530600	104531600	0.7055998337787484
chr8	104530700	104531700	0.4845017026456832
chr8	104530800	104531800	0.27928825136941965
chr8	104530900	104531900	0.10982843164076084
chr8	104531000	104532000	0.5511094753614905
chr8	104531100	104532100	0.6637409984242283
chr8	104531200	104532200	1.0283820613739825
chr8	104531300	104532300	0.7922456595449359
chr8	104531400	104532400	1.7666093775780798
chr8	104531500	104532500	1.7860619407300529
chr8	104531600	104532600	1.6612215585714858
chr8	104531700	104532700	2.066642887077906
chr8	104531800	104532800	1.3366977624417793
chr8	104531900	104532900	1.7361564412436663
chr8	104532000	104533000	1.0830044262407683
chr8	104532100	104533100	0.7616326661338821
chr8	104532200	104533200	0.9437108562030201
chr8	104532300	104533300	0.7504383307442205
chr8	104532400	104533400	-0.212301951879638
chr8	104532500	104533500	-0.5777917578877929
chr8	104532600	104533600	-0.3469505831715303
chr8	104532700	104533700	-0.7644213428438221
chr8	104532800	104533800	-0.2377698666169452
chr8	104532900	104533900	-1.0235519086192413
chr8	104533000	104534000	-0.8416784522771328
chr8	104534100	104535100	1.2949254711233666
chr8	104534200	104535200	1.1715153945447885
chr8	104534300	104535300	0.633018040112382
chr8	104534400	104535400	0.6619856997658965
chr8	104534500	104535500	1.4831522811398694
chr8	104534600	104535600	1.235572196797628
chr8	104534700	104535700	1.1706203935614794
chr8	104534800	104535800	0.6350703138624563
chr8	104534900	104535900	0.14506190991557727
chr8	104535000	104536000	-0.07709084595582419
chr8	104535100	104536100	-0.4830807600744975
chr8	104535200	104536200	-0.6549158155135995
chr8	104535300	104536300	0.023591696211965208
chr8	104535400	104536400	-0.2267175259239761
chr8	104535500	104536500	-0.9828734596772803
chr8	104535600	104536600	-0.8789284876138549
chr8	104535700	104536700	-0.81597219968711
chr8	104535800	104536800	-1.081348663639772
chr8	104535900	104536900	-0.4334678926299165
chr8	104536000	104537000	0.36837094070704574
chr8	104536100	104537100	0.9869673535103975
chr8	104536200	104537200	1.3751817655238294
chr8	104536300	104537300	1.0103240553798236
chr8	104536400	104537400	1.5366225526886623
chr8	104536500	104537500	1.4544138727843914
chr8	104536600	104537600	1.1168970756335777
chr8	104536700	104537700	0.6615832387809214
chr8	104536800	104537800	0.9186722977603621
chr8	104536900	104537900	0.99702679100167
chr8	104537000	104538000	0.4202973504618087
chr8	104537100	104538100	-0.1434506334447829
chr8	104537200	104538200	-0.11363327610406433
chr8	104537300	104538300	0.07371814370436097
chr8	104537400	104538400	0.5534600097964946
chr8	104537500	104538500	1.315042470325602
chr8	104537600	104538600	1.9460327610646324
chr8	104537700	104538700	2.480465005799163
chr8	104537800	104538800	2.868801200269996
chr8	104537900	104538900	2.6629664667628266
chr8	104538000	104539000	2.671927638824274
chr8	104538100	104539100	3.289118047108693
chr8	104538200	104539200	3.7433046303584976
chr8	104538300	104539300	3.3105727303034387
chr8	104538400	104539400	2.3698807370932213
chr8	104538500	104539500	1.3702802197521189
chr8	104538600	104539600	0.9514015156747944
chr8	104538700	104539700	0.5236827234948382
chr8	104538800	104539800	-0.49488139649889795
chr8	104538900	104539900	-0.23308057304952545
chr8	104539000	104540000	-0.39107385750294876
chr8	104539100	104540100	-1.1459997213187028
chr8	104539200	104540200	-1.5457048666531594
chr8	104539300	104540300	-1.1340329740158932
chr8	104539400	104540400	-0.9111568952208636
chr8	104539500	104540500	-0.7106900401297228
chr8	104539600	104540600	-0.4916291796919757
chr8	104539700	104540700	-0.6828367307022188
chr8	104539800	104540800	-0.31559896226249395
chr8	104539900	104540900	-0.4169193324419497
chr8	104540000	104541000	-0.09230066733721677
chr8	104540100	104541100	0.5079761614812265
chr8	104540200	104541200	0.3038799857462155
chr8	104540300	104541300	0.4033731344200905
chr8	104540400	104541400	-0.21214444385793688
chr8	104540500	104541500	0.1662843959427524
chr8	104540600	104541600	-0.16769483209099156
chr8	104540700	104541700	0.765315534949133
chr8	104540800	104541800	1.113807343326041
chr8	104540900	104541900	0.9118323903823986
chr8	104541000	104542000	1.2643298365454614
chr8	104541100	104542100	0.3220280281382989
chr8	104541200	104542200	0.4702086109888037
chr8	104541300	104542300	-0.057286085308945286
chr8	104541400	104542400	0.7172516823028039
chr8	104541500	104542500	0.09670392490507866
chr8	104541600	104542600	0.1793268362097853
chr8	104541700	104542700	-0.4201981178218166
chr8	104541800	104542800	-0.3174136619126061
chr8	104541900	104542900	-0.3463181106786077
chr8	104542000	104543000	-0.938075592780835
chr8	104542100	104543100	-0.07110308517134396
chr8	104542200	104543200	-0.8822185590043393
chr8	104542300	104543300	-0.7294567666223928
chr8	104542400	104543400	-0.9810368155641732
chr8	104542500	104543500	-1.216675280430314
chr8	104542600	104543600	-0.4249732521849289
chr8	104542700	104543700	-0.09065031500731996
chr8	104542800	104543800	0.24755222375310584
chr8	104542900	104543900	0.3219331277245065
chr8	104543000	104544000	0.6482300315906537
chr8	104543100	104544100	-0.4055660209687076
chr8	104543200	104544200	0.3226944369303597
chr8	104543300	104544300	0.67891511169918
chr8	104543400	104544400	0.6889925450318637
chr8	104543500	104544500	0.6580097920334801
chr8	104543600	104544600	0.3366083437423802
chr8	104543700	104544700	-0.013668831754497363
chr8	104543800	104544800	-0.5987168602477563
chr8	104543900	104544900	-1.2354263604432911
chr8	104544000	104545000	-0.8676922830210905
chr8	104544100	104545100	-0.1823022789996168
chr8	104544200	104545200	0.3523518727723802
chr8	104544300	104545300	-0.0933536117625153
chr8	104544400	104545400	-0.5970833057155613
chr8	104544500	104545500	-0.3026832370589305
chr8	104544600	104545600	-0.2608645796722827
chr8	104544700	104545700	-0.54464659272392
chr8	104544800	104545800	-0.3892159251997671
chr8	104544900	104545900	0.04075336946876176
chr8	104545000	104546000	-0.5836607276086754
chr8	104545100	104546100	-0.5735524745113159
chr8	104545200	104546200	-1.203649218186872
chr8	104545300	104546300	-1.7805525032325982
chr8	104545400	104546400	-1.9663760627757136
chr8	104545500	104546500	-1.5067797272530004
chr8	104545600	104546600	-1.5680724558899892
chr8	104545700	104546700	-1.506121922489814
chr8	104545800	104546800	-1.661062720597685
chr8	104545900	104546900	-1.3544249005675957
chr8	104546000	104547000	-1.020347416694182
chr8	104546100	104547100	-1.0052469446149774
chr8	104546200	104547200	-1.4484314288218794
chr8	104546300	104547300	-0.9894606815143624
chr8	104549400	104550400	0.24538192574756096
chr8	104549500	104550500	0.0701760506584995
chr8	104549600	104550600	0.10801985030335658
chr8	104549700	104550700	-0.6925371409289925
chr8	104549800	104550800	-0.3343406408860514
chr8	104549900	104550900	-1.2974902398463355
chr8	104550000	104551000	-0.7505630053542353
chr8	104550100	104551100	-0.8497016602091808
chr8	104550200	104551200	-1.1731326675404956
chr8	104550300	104551300	-1.023242247986382
chr8	104550400	104551400	-2.0406569257038067
chr8	104550500	104551500	-2.3818018042769347
chr8	104550600	104551600	-1.9427588331618173
chr8	104550700	104551700	-1.0556644155181294
chr8	104550800	104551800	-1.2959474703406553
chr8	104550900	104551900	0.19078986262956635
chr8	104551000	104552000	-0.0035307735989542617
chr8	104551100	104552100	-0.5157481948769298
chr8	104551200	104552200	0.3203907198895687
chr8	104551300	104552300	-0.1384907769995312
chr8	104551400	104552400	0.34578589277902483
chr8	104551500	104552500	0.8672851521024368
chr8	104551600	104552600	-0.5799509474338642
chr8	104551700	104552700	-1.3072701026759694
chr8	104551800	104552800	-0.8286272877144556
chr8	104551900	104552900	-1.8334497656618585
chr8	104552000	104553000	-1.6671101215985562
chr8	104552100	104553100	-0.8244865022980971
chr8	104552200	104553200	-1.4153826955846822
chr8	104552300	104553300	-0.7064417161776041
chr8	104552400	104553400	-0.3389533448866488
chr8	104552500	104553500	-0.687300311215094
chr8	104552600	104553600	0.6053319783493489
chr8	104552700	104553700	0.3235607850907638
chr8	104552800	104553800	-0.2451907839985965
chr8	104552900	104553900	0.5296012459243881
chr8	104553000	104554000	0.9693401324317882
chr8	104553100	104554100	0.4984261597644412
chr8	104553200	104554200	1.1916102275318103
chr8	104553300	104554300	1.3246118856097129
chr8	104553400	104554400	0.9759174719998772
chr8	104553500	104554500	0.7171129680138408
chr8	104553600	104554600	0.1813327425826217
chr8	104553700	104554700	0.8727247198058987
chr8	104553800	104554800	1.4591584807285871
chr8	104553900	104554900	0.5227591784467975
chr8	104554000	104555000	0.08771644905848254
chr8	104554100	104555100	0.004986993027124226
chr8	104554200	104555200	-0.6260762119418423
chr8	104554300	104555300	-0.2152138996067802
chr8	104554400	104555400	-0.7529767518881247
chr8	104554500	104555500	0.18378189566206526
chr8	104554600	104555600	0.031249159219992363
chr8	104554700	104555700	-0.7057160795619305
chr8	104554800	104555800	-0.8746670447486593
chr8	104554900	104555900	-0.3323296330295656
chr8	104555000	104556000	-0.3254609949216833
chr8	104555100	104556100	-0.2438405906307536
chr8	104555200	104556200	-0.20329340475449256
chr8	104555300	104556300	-0.7333589089594403
chr8	104555400	104556400	-0.00814419782572136
chr8	104555500	104556500	-1.1073554014329243
chr8	104555600	104556600	-1.0887294058627972
chr8	104555700	104556700	-0.3362949327132711
chr8	104555800	104556800	-0.5557646171307502
chr8	104555900	104556900	-0.6552976974356429
chr8	104556000	104557000	-0.5431384194326524
chr8	104556100	104557100	-0.6843521169739842
chr8	104556200	104557200	-0.12189094734095768
chr8	104556300	104557300	0.10779518819059536
chr8	104556400	104557400	0.08033453278267122
chr8	104556500	104557500	0.8996947188156247
chr8	104556600	104557600	0.8574502478555427
chr8	104556700	104557700	0.9234809776176208
chr8	104556800	104557800	1.1407658214011371
chr8	104556900	104557900	1.4071203172702422
chr8	104557000	104558000	0.8976270358234648
chr8	104557100	104558100	1.7005959595270428
chr8	104557200	104558200	1.331957939976811
chr8	104557300	104558300	1.6495258301030609
chr8	104557400	104558400	1.3720417785648569
chr8	104557500	104558500	0.9149075224999872
chr8	104557600	104558600	0.9854160482270388
chr8	104557700	104558700	0.13327783830222972
chr8	104557800	104558800	-0.21745059993284294
chr8	104557900	104558900	-0.3328556911561669
chr8	104558000	104559000	-0.5313215786292889
chr8	104558100	104559100	-1.3417050106970236
chr8	104558200	104559200	-1.6249364170279368
chr8	104558300	104559300	-1.6670452532509543
chr8	104558400	104559400	-1.3644638602775498
chr8	104558500	104559500	-1.2434548803933845
chr8	104558600	104559600	-0.5908669105382776
chr8	104558700	104559700	-0.2751816330863977
chr8	104558800	104559800	0.0061833253477443905
chr8	104558900	104559900	0.31776534158577663
chr8	104559000	104560000	0.4435629329779659
chr8	104559100	104560100	0.7725848803880087
chr8	104559200	104560200	1.394101576642483
chr8	104559300	104560300	1.3289306618756855
chr8	104559400	104560400	1.5215635291588925
chr8	104559500	104560500	1.1219149063091192
chr8	104559600	104560600	0.21421279683347652
chr8	104559700	104560700	0.005763947990133188
chr8	104559800	104560800	-0.06831216660800027
chr8	104559900	104560900	-0.5546789900034516
chr8	104560000	104561000	-0.3454103738779966
chr8	104560100	104561100	-0.030342894249847426
chr8	104560200	104561200	-0.2572313185633612
chr8	104560300	104561300	-0.15983838892961175
chr8	104560400	104561400	-0.3923308969090827
chr8	104560500	104561500	-0.15287074820729687
chr8	104560600	104561600	0.17664006476850194
chr8	104560700	104561700	0.5828495627096398
chr8	104560800	104561800	1.010300320706126
chr8	104560900	104561900	1.360551480865365
chr8	104561000	104562000	1.0789600002120625
chr8	104561100	104562100	0.16378937426311693
chr8	104561200	104562200	0.13727504850140698
chr8	104561300	104562300	-0.06259048587463233
chr8	104561400	104562400	0.05339847214393452
chr8	104561500	104562500	0.1874875474045888
chr8	104561600	104562600	0.7255642471282288
chr8	104561700	104562700	0.5447474678483102
chr8	104561800	104562800	-0.8577463217790117
chr8	104561900	104562900	-1.1886428037486587
chr8	104562000	104563000	-1.5831982029736607
chr8	104562100	104563100	-1.4011386271618709
chr8	104562200	104563200	-0.9241079572751906
chr8	104562300	104563300	-1.127733736510682
chr8	104562400	104563400	-1.1380107881144577
chr8	104562500	104563500	-1.1909178249630692
chr8	104562600	104563600	-1.1883976351093175
chr8	104562700	104563700	-1.1304512039320076
chr8	104562800	104563800	-0.3419624453270125
chr8	104562900	104563900	0.531156465660041
chr8	104563000	104564000	1.2176847714711991
chr8	104563100	104564100	1.5799396170542783
chr8	104563200	104564200	0.3731870453346641
chr8	104563300	104564300	0.03325222462345768
chr8	104563400	104564400	-0.5506736002394063
chr8	104563500	104564500	-0.7796824054727813
chr8	104563600	104564600	-2.262159185919164
chr8	104563700	104564700	-1.9857947150771456
chr8	104563800	104564800	-2.003788055951597
chr8	104563900	104564900	-2.29580362616062
chr8	104564000	104565000	-2.4837405509106287
chr8	104564100	104565100	-2.646919309634728
chr8	104564200	104565200	-1.3858041319820211
chr8	104564300	104565300	-0.8958905173195855
chr8	104564400	104565400	-0.1716730238889381
chr8	104564500	104565500	0.3774624078067584
chr8	104564600	104565600	1.7736299597108929
chr8	104564700	104565700	1.6377619441127955
chr8	104564800	104565800	2.137281862495484
chr8	104565700	104566700	-0.14696945327408206
chr8	104565800	104566800	-0.3639807350951062
chr8	104565900	104566900	-0.2073278801543852
chr8	104566000	104567000	-1.1565007600091475
chr8	104566100	104567100	-1.3189823331788342
chr8	104566200	104567200	-1.2654659996143027
chr8	104566300	104567300	-0.7380430354847562
chr8	104566400	104567400	-0.7565563146937989
chr8	104566500	104567500	-1.4679067088411215
chr8	104566600	104567600	-0.9794599359672024
chr8	104566700	104567700	-0.9109922702788946
chr8	104566800	104567800	-0.6511222598565514
chr8	104566900	104567900	-1.805095940131316
chr8	104567000	104568000	-1.5699755215033118
chr8	104567100	104568100	-1.6713345849793533
chr8	104567200	104568200	-1.5505008524388015
chr8	104567300	104568300	-2.1513126438488928
chr8	104567400	104568400	-2.0208045269352244
chr8	104567500	104568500	-1.9346271251461318
chr8	104567600	104568600	-1.1954817017000194
chr8	104567700	104568700	-0.7484016704387808
chr8	104567800	104568800	-0.6701816286252206
chr8	104567900	104568900	0.484904314678685
chr8	104568000	104569000	0.7890759160202627
chr8	104568100	104569100	1.2271947566611288
chr8	104568200	104569200	1.4958466613933314
chr8	104568300	104569300	1.48770697556465
chr8	104568400	104569400	1.7652690641174131
chr8	104568500	104569500	2.4142064203269618
chr8	104568600	104569600	1.160288797250473
chr8	104568700	104569700	1.5169149123146597
chr8	104568800	104569800	1.7296353120281538
chr8	104568900	104569900	1.2389206956205672
chr8	104569000	104570000	0.698599986428399
chr8	104569100	104570100	0.6178807005317984
chr8	104569200	104570200	0.21500825594970926
chr8	104569300	104570300	0.3052161491084112
chr8	104569400	104570400	0.2481959726793635
chr8	104569500	104570500	0.3978666592574534
chr8	104569600	104570600	0.7593724742166457
chr8	104569700	104570700	0.1595520158491039
chr8	104569800	104570800	-0.07070523544530835
chr8	104569900	104570900	-0.5379979813358915
chr8	104570000	104571000	-0.6059438395467389
chr8	104570100	104571100	-0.6199042305249324
chr8	104570200	104571200	-0.395339707474983
chr8	104570300	104571300	-0.2976297445290063
chr8	104570400	104571400	0.10661862283015776
chr8	104570500	104571500	-0.6358297456165948
chr8	104570600	104571600	-0.4968998355770034
chr8	104570700	104571700	-0.33957962158475385
chr8	104570800	104571800	-0.4751382252733432
chr8	104570900	104571900	0.24191395727155496
chr8	104571000	104572000	0.9840054136748617
chr8	104571100	104572100	0.6552001327444891
chr8	104571200	104572200	0.20950986449515133
chr8	104571300	104572300	-0.4077305395383937
chr8	104571400	104572400	-0.9439093365548159
chr8	104571500	104572500	-1.2106376604371183
chr8	104571600	104572600	-1.012034962113927
chr8	104571700	104572700	-0.5817162485573274
chr8	104571800	104572800	-1.1890610857924475
chr8	104571900	104572900	-1.17840661570662
chr8	104572000	104573000	-1.2523264830094687
chr8	104572100	104573100	-0.8138796102590105
chr8	104572200	104573200	-0.5267979144982514
chr8	104572300	104573300	0.3021281184576471
chr8	104572400	104573400	0.338503556924158
chr8	104572500	104573500	0.5884166465737106
chr8	104572600	104573600	0.4203773060747202
chr8	104572700	104573700	0.3682815292041156
chr8	104572800	104573800	0.2367336508472889
chr8	104572900	104573900	0.4936368580382155
chr8	104573000	104574000	0.20385427711198642
chr8	104573100	104574100	-0.2752757825910965
chr8	104573200	104574200	-0.8721996378665605
chr8	104573300	104574300	-0.7099583581518899
chr8	104573400	104574400	-0.417676737508117
chr8	104573500	104574500	-0.13720527221354378
chr8	104573600	104574600	0.5063245971693509
chr8	104573700	104574700	-0.08735274320443674
chr8	104573800	104574800	0.6135210744883245
chr8	104573900	104574900	0.2736668841259044
chr8	104574000	104575000	0.3739560104976889
chr8	104574100	104575100	0.6006763112067898
chr8	104574200	104575200	0.9470039719416458
chr8	104574300	104575300	0.7124216201914054
chr8	104574400	104575400	0.7781240551541236
chr8	104574500	104575500	0.8904658461823008
chr8	104574600	104575600	0.3974003862356966
chr8	104574700	104575700	0.9187696763834936
chr8	104574800	104575800	1.2796809680454495
chr8	104574900	104575900	1.5230271767307997
chr8	104575000	104576000	0.9627046637623121
chr8	104575100	104576100	0.4313589657086517
chr8	104575200	104576200	0.23451352260316585
chr8	104575300	104576300	-0.004558234259074609
chr8	104575400	104576400	-0.4312176907436582
chr8	104575500	104576500	-0.8048061171460725
chr8	104575600	104576600	-0.1431713912888416
chr8	104575700	104576700	-0.4200556462811232
chr8	104575800	104576800	-0.8545926977787068
chr8	104575900	104576900	-0.7312002713277395
chr8	104576000	104577000	-0.47249995909192366
chr8	104576100	104577100	0.025993276782188945
chr8	104576200	104577200	0.7819745691053032
chr8	104576300	104577300	0.6368368363689638
chr8	104576400	104577400	0.9350056759177487
chr8	104576500	104577500	0.9373599452879432
chr8	104576600	104577600	0.5959885310588829
chr8	104576700	104577700	1.0531651435887843
chr8	104576800	104577800	1.5297956465569549
chr8	104577900	104578900	0.5075422221965481
chr8	104578000	104579000	0.6865550758683749
chr8	104578100	104579100	1.0641169153234398
chr8	104578200	104579200	1.1417932697061546
chr8	104578300	104579300	1.6877583878921285
chr8	104578400	104579400	1.7237443553192395
chr8	104578500	104579500	1.8787966502335682
chr8	104578600	104579600	1.073686219441869
chr8	104578700	104579700	0.40701905948272
chr8	104578800	104579800	-0.448021646050497
chr8	104578900	104579900	-0.18918402235886045
chr8	104579000	104580000	-0.15328240196824863
chr8	104579100	104580100	-0.6598775547326702
chr8	104579200	104580200	0.1024078621179284
chr8	104579300	104580300	0.1098214219110704
chr8	104580400	104581400	0.6992449174669911
chr8	104580500	104581500	0.36573540759767176
chr8	104580600	104581600	0.8850976407886468
chr8	104580700	104581700	1.011326922039565
chr8	104580800	104581800	0.8612313106925902
chr8	104580900	104581900	0.5111242078119378
chr8	104581000	104582000	0.6023377684918069
chr8	104581100	104582100	0.7129042332670789
chr8	104581200	104582200	0.12524560396622458
chr8	104581300	104582300	0.15204179021968428
chr8	104581400	104582400	0.6394857420145169
chr8	104581500	104582500	1.0355987460047191
chr8	104581600	104582600	0.27694060287327565
chr8	104581700	104582700	-0.6389050505704517
chr8	104581800	104582800	-0.7987994624899589
chr8	104581900	104582900	-0.9594651175959364
chr8	104582000	104583000	-0.9091289242306082
chr8	104582100	104583100	-1.39404129478635
chr8	104582200	104583200	-1.2879470849538701
chr8	104582300	104583300	-1.0893744631802258
chr8	104582400	104583400	-1.218584100882971
chr8	104582500	104583500	-1.6883634642570218
chr8	104582600	104583600	-1.2623400540082386
chr8	104582700	104583700	-0.3115256158103213
chr8	104582800	104583800	-0.2820463087215779
chr8	104582900	104583900	-0.07273360071774608
chr8	104583000	104584000	-0.22255324411524477
chr8	104583100	104584100	-0.34593342985624115
chr8	104583200	104584200	-0.5772684434131419
chr8	104583300	104584300	-0.23623778878326565
chr8	104583400	104584400	-0.526519687338341
chr8	104583500	104584500	-0.6006385457928403
chr8	104583600	104584600	-1.099558786928826
chr8	104583700	104584700	-1.1393230284180969
chr8	104583800	104584800	-0.3549359283701774
chr8	104583900	104584900	-0.1857887191181122
chr8	104584000	104585000	-0.33314174013304565
chr8	104584100	104585100	0.01587503680290317
chr8	104584200	104585200	0.4989786582251816
chr8	104584300	104585300	-0.07337855961205744
chr8	104584400	104585400	0.4352076475117347
chr8	104584500	104585500	1.5261891780858787
chr8	104584600	104585600	2.328674086606805
chr8	104584700	104585700	2.2426723238541406
chr8	104584800	104585800	0.6616871925258362
chr8	104584900	104585900	0.06598925962625021
chr8	104585000	104586000	0.15969973711177618
chr8	104585100	104586100	-0.04449884560427828
chr8	104585200	104586200	-0.1225173799360683
chr8	104585300	104586300	0.08317086110533213
chr8	104585400	104586400	-0.7131402141659199
chr8	104585500	104586500	-1.4937593025766729
chr8	104585600	104586600	-1.7475453268212444
chr8	104585700	104586700	-1.708603531890075
chr8	104585800	104586800	-0.8033998161064818
chr8	104585900	104586900	-0.1239280512091172
chr8	104586000	104587000	0.005957606420924895
chr8	104586100	104587100	0.04506676654971105
chr8	104586200	104587200	-0.5130235593773174
chr8	104586300	104587300	-0.5956754320941566
chr8	104586400	104587400	0.11114118104754096
chr8	104586500	104587500	0.19813648851366408
chr8	104586600	104587600	-0.14454337396644254
chr8	104586700	104587700	-0.2973244274632343
chr8	104586800	104587800	-1.0683961878459691
chr8	104586900	104587900	-1.282936924402087
chr8	104587000	104588000	-2.1172937277724984
chr8	104587100	104588100	-2.1663466124657806
chr8	104587200	104588200	-2.158637479237306
chr8	104587300	104588300	-2.3478314560868143
chr8	104587400	104588400	-2.683934311574683
chr8	104587500	104588500	-2.7738005338894545
chr8	104587600	104588600	-2.161915087062148
chr8	104587700	104588700	-1.883842976959242
chr8	104587800	104588800	-0.6092980814566931
chr8	104587900	104588900	0.10546208798423684
chr8	104588000	104589000	1.1648873725492745
chr8	104588100	104589100	1.6471849665278857
chr8	104588200	104589200	2.3785560767408342
chr8	104588300	104589300	1.7452561359629846
chr8	104588400	104589400	1.4792013001481494
chr8	104588500	104589500	1.3049543948873201
chr8	104589600	104590600	-3.468865682067013
chr8	104589700	104590700	-3.6413474593038497
chr8	104589800	104590800	-4.62580691898924
chr8	104589900	104590900	-3.997840896114983
chr8	104590000	104591000	-2.8198310272373592
chr8	104590100	104591100	-2.580752479903936
chr8	104590200	104591200	-2.136866219550759
chr8	104590300	104591300	-1.7244399940934858
chr8	104590400	104591400	-1.1109025585757395
chr8	104590500	104591500	-1.205536249039068
chr8	104590600	104591600	-0.5740698419709793
chr8	104590700	104591700	-0.4566240044413504
chr8	104590800	104591800	-0.19080972425132486
chr8	104590900	104591900	-0.005267465824397145
chr8	104591000	104592000	-0.8059352706047577
chr8	104591100	104592100	-0.8599340593702741
chr8	104591200	104592200	-0.5484757086169856
chr8	104591300	104592300	-0.7375354876375949
chr8	104591400	104592400	-0.3934524077027354
chr8	104591500	104592500	-0.2906037871602571
chr8	104591600	104592600	-0.35926109528058536
chr8	104591700	104592700	-0.6550603021661525
chr8	104591800	104592800	-0.03073414205097048
chr8	104591900	104592900	-0.6248812483014
chr8	104592000	104593000	-0.6621360178401392
chr8	104592100	104593100	-0.4327054738355807
chr8	104592200	104593200	-1.0609306720324132
chr8	104592300	104593300	-1.2180637482650645
chr8	104592400	104593400	-0.9783294641741695
chr8	104592500	104593500	-1.0476733318458025
chr8	104592600	104593600	-1.2432039200743354
chr8	104592700	104593700	-0.7511158470723228
chr8	104592800	104593800	-0.8422672573307848
chr8	104592900	104593900	0.535575429909607
chr8	104593000	104594000	0.7029212940129204
chr8	104593100	104594100	0.225159641183357
chr8	104593200	104594200	1.1817772750073556
chr8	104593300	104594300	1.1909769066687346
chr8	104593400	104594400	1.366907146937414
chr8	104593500	104594500	1.379989373677555
chr8	104593600	104594600	1.687161218564012
chr8	104593700	104594700	1.3995224261085075
chr8	104593800	104594800	1.5189818435721898
chr8	104593900	104594900	0.4656105288876314
chr8	104594000	104595000	1.0415070061814824
chr8	104594100	104595100	1.7493282236616323
chr8	104594200	104595200	1.5566700094674744
chr8	104594300	104595300	1.7553955303193094
chr8	104594400	104595400	1.1805434894827032
chr8	104594500	104595500	0.30829469046051816
chr8	104594600	104595600	0.5323677691402208
chr8	104594700	104595700	0.8597729608945455
chr8	104594800	104595800	0.6956049895799383
chr8	104594900	104595900	0.8268277630882458
chr8	104595000	104596000	0.278482069016007
chr8	104595100	104596100	-0.1634018245936861
chr8	104595200	104596200	0.24074778749117
chr8	104595300	104596300	-0.07140429461763459
chr8	104595400	104596400	-0.3565077262217838
chr8	104595500	104596500	0.564784805577978
chr8	104595600	104596600	0.03982611500509847
chr8	104595700	104596700	-0.020250269741914486
chr8	104595800	104596800	0.16991874539204535
chr8	104595900	104596900	-0.2722702032319012
chr8	104596000	104597000	-0.06555784753372874
chr8	104596100	104597100	-0.6330856589755153
chr8	104596200	104597200	-1.6009535147945917
chr8	104596300	104597300	-1.2951279436763188
chr8	104596400	104597400	-1.0532924598795754
chr8	104596500	104597500	-1.241453658188158
chr8	104596600	104597600	-1.2305044583959417
chr8	104596700	104597700	-1.0257132779430238
chr8	104596800	104597800	-0.860398315273234
chr8	104596900	104597900	-0.436223010135557
chr8	104597000	104598000	-0.6581516966515759
chr8	104597100	104598100	-0.19081683062008506
chr8	104597200	104598200	-0.05020154446193022
chr8	104597300	104598300	-0.08032440378603375
chr8	104597400	104598400	0.3055838545349746
chr8	104597500	104598500	0.2319298487131611
chr8	104597600	104598600	0.32656412406510565
chr8	104597700	104598700	-0.14417747440539594
chr8	104597800	104598800	-0.3943737076061474
chr8	104598400	104599400	-1.1758255046812358
chr8	104598500	104599500	-0.6836101432070381
chr8	104598600	104599600	-0.9712405099537804
chr8	104598700	104599700	-0.7468618935548954
chr8	104598800	104599800	-0.36392239122209996
chr8	104598900	104599900	0.4867442529965056
chr8	104599000	104600000	0.47604484258210106
chr8	104599100	104600100	0.24794943135733746
chr8	104599200	104600200	0.06308947626529544
chr8	104599300	104600300	0.13234503929610286
chr8	104599400	104600400	0.5663842853442599
chr8	104599500	104600500	0.21046861725720672
chr8	104599600	104600600	0.1785657308144307
chr8	104599700	104600700	0.3495721635601368
chr8	104599800	104600800	-0.4855014893912695
chr8	104599900	104600900	-0.4293350531596716
chr8	104600000	104601000	-0.7242247204485742
chr8	104600100	104601100	0.012039925178973815
chr8	104600200	104601200	0.05007623016118981
chr8	104600300	104601300	0.20280338955686195
chr8	104600400	104601400	0.36531335593314185
chr8	104600500	104601500	0.5666245745944675
chr8	104600600	104601600	0.9416529406580276
chr8	104600700	104601700	0.43368703657323504
chr8	104600800	104601800	1.3509544176314885
chr8	104600900	104601900	1.1298206972164884
chr8	104601000	104602000	1.7901088791601927
chr8	104601100	104602100	1.6158192021254556
chr8	104601200	104602200	1.2580628896528443
chr8	104601300	104602300	1.1495582732726997
chr8	104601400	104602400	1.481190445665704
chr8	104601500	104602500	1.6023748835050122
chr8	104601600	104602600	1.5313003825813063
chr8	104601700	104602700	1.8320241451034176
chr8	104601800	104602800	0.9105498360831332
chr8	104601900	104602900	0.7760279876953192
chr8	104602000	104603000	0.4062662228923579
chr8	104602100	104603100	-0.4544729889624241
chr8	104602200	104603200	0.0999417611752763
chr8	104602300	104603300	-0.2045706150756006
chr8	104602400	104603400	-0.8586687287008969
chr8	104602500	104603500	-1.8921251053110235
chr8	104602600	104603600	-2.143817005411689
chr8	104602700	104603700	-2.134244087431713
chr8	104602800	104603800	-1.6520624572106581
chr8	104602900	104603900	-1.6472244387471149
chr8	104603000	104604000	-1.3599359199401677
chr8	104603100	104604100	-0.5553917484987703
chr8	104603200	104604200	-0.8000764859268251
chr8	104603300	104604300	-0.2037364090815698
chr8	104603400	104604400	0.4896403050815181
chr8	104603500	104604500	0.9181239131888072
chr8	104603600	104604600	1.0939842125687989
chr8	104603700	104604700	1.1282586841259776
chr8	104603800	104604800	1.0249774250238195
chr8	104603900	104604900	1.1839423828042714
chr8	104604000	104605000	0.7075470168173147
chr8	104604100	104605100	0.5631596680148672
chr8	104604200	104605200	0.7942710625463684
chr8	104604300	104605300	0.5736637665573272
chr8	104604400	104605400	-0.17539183957483492
chr8	104604500	104605500	-0.1346664374675882
chr8	104604600	104605600	-0.06410029550696236
chr8	104604700	104605700	-0.6291075136722287
chr8	104604800	104605800	-0.40917700840093335
chr8	104604900	104605900	-0.8766109517550481
chr8	104605000	104606000	-0.9327804402856701
chr8	104605100	104606100	-0.7112829997800301
chr8	104605200	104606200	-0.9880088567385821
chr8	104605300	104606300	-0.6550328578961157
chr8	104605400	104606400	-0.6208184598109513
chr8	104605500	104606500	-0.2626258025207963
chr8	104605600	104606600	-0.08550872411464823
chr8	104605700	104606700	0.2527790909037577
chr8	104605800	104606800	-0.0896212504258325
chr8	104605900	104606900	0.200345510194693
chr8	104606000	104607000	0.5321091492249667
chr8	104606100	104607100	0.5168271551466955
chr8	104606200	104607200	1.0635548701407076
chr8	104606300	104607300	0.8715851314951825
chr8	104606400	104607400	1.3295042984464192
chr8	104606500	104607500	1.0211555050200924
chr8	104606600	104607600	1.2798546299074254
chr8	104606700	104607700	1.3455018170038069
chr8	104606800	104607800	1.4360485952828363
chr8	104606900	104607900	1.6257187699657971
chr8	104607000	104608000	1.4548196949292382
chr8	104607100	104608100	1.3306381045220792
chr8	104607200	104608200	0.6338974997868445
chr8	104607300	104608300	0.34943562568048303
chr8	104607400	104608400	0.11393832318689405
chr8	104607500	104608500	0.5701757388396259
chr8	104607600	104608600	0.17528109752797266
chr8	104607700	104608700	-0.11387182569559035
chr8	104607800	104608800	-0.2134306883436258
chr8	104607900	104608900	-0.5508541709891775
chr8	104608000	104609000	-0.4281849031615173
chr8	104608100	104609100	-0.6545117132071392
chr8	104608200	104609200	-0.4717844573064735
chr8	104608300	104609300	-0.5433545982474903
chr8	104608400	104609400	-0.30452015739546673
chr8	104608500	104609500	-0.9269801395366886
chr8	104608600	104609600	-0.8372330840749609
chr8	104608700	104609700	-0.7388364608652676
chr8	104608800	104609800	-0.4135948205376883
chr8	104609500	104610500	-0.7670171081283941
chr8	104609600	104610600	-0.9986917150203396
chr8	104609700	104610700	-1.1128209708073538
chr8	104609800	104610800	-1.2550578367455236
chr8	104609900	104610900	-1.1038970800583503
chr8	104610000	104611000	-1.0265053064487726
chr8	104610100	104611100	-1.0741999398539577
chr8	104610200	104611200	-1.5364922243548145
chr8	104610300	104611300	-1.4555380458943972
chr8	104610400	104611400	-2.415019736884556
chr8	104610500	104611500	-2.5191116431696794
chr8	104611700	104612700	-0.20961574399325755
chr8	104611800	104612800	-0.031901011473206925
chr8	104611900	104612900	0.2556327094552571
chr8	104612000	104613000	0.000509124812398736
chr8	104612100	104613100	0.2865774680696829
chr8	104612200	104613200	-0.5184017870722921
chr8	104612300	104613300	-1.0165649570741997
chr8	104612400	104613400	-0.7764192350346976
chr8	104612500	104613500	-0.7793211462827825
chr8	104612600	104613600	-1.2612530694648365
chr8	104612700	104613700	-1.2886765312348394
chr8	104612800	104613800	-1.2023088961529569
chr8	104612900	104613900	-1.4401902214806066
chr8	104613000	104614000	-1.2224795583260466
chr8	104613100	104614100	-1.1632647326734449
chr8	104613200	104614200	-0.21496534591247168
chr8	104613300	104614300	-0.3810710609492834
chr8	104613400	104614400	-0.7557823288472926
chr8	104613500	104614500	-0.33744309317958554
chr8	104613600	104614600	-0.039151183702745465
chr8	104613700	104614700	-0.3207924473410033
chr8	104613800	104614800	-0.4818624074919306
chr8	104613900	104614900	-0.4135998645966869
chr8	104614000	104615000	-0.013218999458531422
chr8	104614100	104615100	0.04776116080201788
chr8	104614200	104615200	0.038766527819739584
chr8	104614300	104615300	0.30227810833570856
chr8	104614400	104615400	0.305448636548218
chr8	104614500	104615500	-0.2910880993162276
chr8	104614600	104615600	0.6829220604352029
chr8	104614700	104615700	0.5364620363687227
chr8	104614800	104615800	0.10429215849874303
chr8	104614900	104615900	-0.1442412121978955
chr8	104615000	104616000	-0.417207349181293
chr8	104615100	104616100	-0.14060527659295075
chr8	104615200	104616200	-0.26743226111000656
chr8	104615300	104616300	0.2570147880464088
chr8	104615400	104616400	0.4981856971732988
chr8	104615500	104616500	1.5232371307938102
chr8	104615600	104616600	1.0823515347315942
chr8	104615700	104616700	1.3355459041459257
chr8	104615800	104616800	1.4669878410793615
chr8	104615900	104616900	1.9175907727724362
chr8	104616000	104617000	2.282708891228461
chr8	104616100	104617100	1.803493702482772
chr8	104616200	104617200	1.4262125667172598
chr8	104616300	104617300	0.7596792121002997
chr8	104616400	104617400	0.9952794677937684
chr8	104616500	104617500	0.8766596010750546
chr8	104616600	104617600	0.8128795291376555
chr8	104616700	104617700	0.8275540344298059
chr8	104616800	104617800	1.2879171091613206
chr8	104616900	104617900	0.8306897756070382
chr8	104617000	104618000	0.03386807811708336
chr8	104617100	104618100	0.1669270955333823
chr8	104617200	104618200	0.3016246372716062
chr8	104617300	104618300	0.7050095882368174
chr8	104617400	104618400	1.1176848366109484
chr8	104617500	104618500	0.9160192089359024
chr8	104617600	104618600	0.7076062788688637
chr8	104617700	104618700	1.1375315539710005
chr8	104617800	104618800	1.0274517572549116
chr8	104617900	104618900	1.4488841599094504
chr8	104618000	104619000	2.5178914903368135
chr8	104618100	104619100	2.593801449193724
chr8	104618200	104619200	2.6474905892836302
chr8	104618300	104619300	2.886467582084697
chr8	104618400	104619400	2.1822173814632446
chr8	104618500	104619500	1.941357258105416
chr8	104618600	104619600	1.8618051722494824
chr8	104618700	104619700	1.7067473172123682
chr8	104618800	104619800	1.8749693092442747
chr8	104618900	104619900	1.3537416391503507
chr8	104619000	104620000	0.5485469927034914
chr8	104619100	104620100	0.6922449735374561
chr8	104619200	104620200	0.9589041959721905
chr8	104619300	104620300	0.289676763870517
chr8	104619400	104620400	0.3003047732694614
chr8	104619500	104620500	0.5873232636253892
chr8	104619600	104620600	0.784220465512887
chr8	104619700	104620700	0.7166360787992222
chr8	104619800	104620800	0.8175112024285442
chr8	104619900	104620900	1.0261001936260723
chr8	104620000	104621000	1.0580695702782148
chr8	104620100	104621100	1.0342901884540836
chr8	104620200	104621200	0.6961386808250961
chr8	104620300	104621300	1.1835793990181185
chr8	104620400	104621400	1.8300963497650988
chr8	104620500	104621500	2.0010564372762016
chr8	104620600	104621600	1.7538868292202627
chr8	104620700	104621700	2.0315116432800497
chr8	104620800	104621800	1.8919639350161968
chr8	104620900	104621900	2.035335984091081
chr8	104621000	104622000	2.34192239908466
chr8	104621100	104622100	1.8402072612510687
chr8	104621200	104622200	1.8503302487034727
chr8	104621300	104622300	1.7939589333822843
chr8	104621400	104622400	0.3544400059865866
chr8	104621500	104622500	0.3609754799763821
chr8	104621600	104622600	1.0951305521114778
chr8	104621700	104622700	0.7495153473817436
chr8	104621800	104622800	0.7176413444357039
chr8	104621900	104622900	0.9810243638053792
chr8	104622000	104623000	0.25675544395778244
chr8	104622100	104623100	0.6583590816229576
chr8	104622200	104623200	1.1587352926495071
chr8	104622300	104623300	0.012216695642716652
chr8	104622400	104623400	1.0189617664362751
chr8	104622500	104623500	1.2287108007347756
chr8	104622600	104623600	0.8088011747925605
chr8	104622700	104623700	1.2787282927437575
chr8	104622800	104623800	1.2031176223133502
chr8	104622900	104623900	0.3788878615700318
chr8	104623000	104624000	0.9512364529556537
chr8	104623100	104624100	0.6656251583177872
chr8	104623200	104624200	0.062420603251770686
chr8	104623300	104624300	0.5911136400103217
chr8	104623400	104624400	0.7211941369214769
chr8	104623500	104624500	-0.13425652317908074
chr8	104623600	104624600	-0.6441850247769089
chr8	104623700	104624700	-1.5179048081984088
chr8	104623800	104624800	-2.3139644279183242
chr8	104623900	104624900	-1.6202117438658332
chr8	104624000	104625000	-1.43837466987603
chr8	104624100	104625100	-1.084823831111312
chr8	104624200	104625200	-1.0576110312171834
chr8	104624300	104625300	-1.2597131387496563
chr8	104624400	104625400	-1.5762031143719786
chr8	104624500	104625500	-0.6514585154207554
chr8	104624600	104625600	-0.14955500283546624
chr8	104624700	104625700	0.7620937732101114
chr8	104624800	104625800	1.6425037878786763
chr8	104624900	104625900	1.1869854879331352
chr8	104625000	104626000	0.8072871715320774
chr8	104625100	104626100	1.131219428798334
chr8	104625200	104626200	1.1748788358072535
chr8	104625300	104626300	1.5043853284226194
chr8	104625500	104626500	1.3060993069904452
chr8	104625600	104626600	1.2051927731554208
chr8	104625700	104626700	0.4883021266121467
chr8	104625800	104626800	0.14773709963844905
chr8	104625900	104626900	0.5345470153364078
chr8	104628600	104629600	-0.7364122376497211
chr8	104628700	104629700	-0.19339208283575515
chr8	104628800	104629800	0.43658335300458295
chr8	104628900	104629900	0.21650402866428586
chr8	104629000	104630000	0.5572065064534447
chr8	104629100	104630100	-0.017425726558871413
chr8	104629200	104630200	0.015906217431615816
chr8	104629300	104630300	-0.8381398464489603
chr8	104629400	104630400	-1.2140105713762208
chr8	104629500	104630500	-1.3010954552717433
chr8	104629600	104630600	-1.0303357281827736
chr8	104629700	104630700	-1.937904462965628
chr8	104629800	104630800	-2.3335173833236222
chr8	104629900	104630900	-2.359128672549144
chr8	104630000	104631000	-2.4285730527100107
chr8	104630100	104631100	-2.058640073171245
chr8	104630200	104631200	-1.6933432680141656
chr8	104630300	104631300	-1.7154196558568668
chr8	104630900	104631900	-2.2851731364449783
chr8	104631000	104632000	-2.868307293885194
chr8	104631100	104632100	-2.7380501766996104
chr8	104631200	104632200	-3.465177213160999
chr8	104631300	104632300	-4.596132233219907
chr8	104631400	104632400	-4.6640767910945975
chr8	104631500	104632500	-4.785607729760941
chr8	104631600	104632600	-3.9612913044235114
chr8	104631700	104632700	-3.651955163398537
chr8	104631800	104632800	-3.157707436816944
chr8	104631900	104632900	-2.0179969151373567
chr8	104632000	104633000	-1.1861527101106595
chr8	104632100	104633100	-0.4507079727210676
chr8	104632200	104633200	-0.01804948045414331
chr8	104632300	104633300	2.345607622298928
chr8	104632400	104633400	2.7846443524499223
chr8	104632500	104633500	3.1617364120000935
chr8	104632600	104633600	2.3779386380756207
chr8	104632700	104633700	2.1806163644077654
chr8	104632800	104633800	2.3828158452312995
chr8	104632900	104633900	1.9228891891234985
chr8	104633000	104634000	0.923217273332076
chr8	104633100	104634100	0.2901642601360977
chr8	104633200	104634200	0.685456451191254
chr8	104633300	104634300	-0.10533251756934488
chr8	104633400	104634400	-0.28983626500031195
chr8	104633500	104634500	-1.3649745417820351
chr8	104633600	104634600	-0.4908548366889486
chr8	104633700	104634700	-0.5395519832218628
chr8	104633800	104634800	-0.7866048564253557
chr8	104633900	104634900	-0.8090998027677028
chr8	104634000	104635000	0.030403696374271906
chr8	104634100	104635100	0.23360523162678404
chr8	104634200	104635200	-0.3190252729394519
chr8	104634300	104635300	0.0452302175158045
chr8	104634400	104635400	0.2551280084155495
chr8	104634500	104635500	0.2994350670839385
chr8	104634600	104635600	0.03007533473322545
chr8	104634700	104635700	0.04478122361388029
chr8	104634800	104635800	0.5431921091422268
chr8	104634900	104635900	0.7107076905798926
chr8	104635000	104636000	0.14992536593111502
chr8	104635100	104636100	-0.4720209561229992
chr8	104635200	104636200	-0.7297344033316538
chr8	104635300	104636300	-0.7536292097065809
chr8	104635400	104636400	-0.774889631066926
chr8	104635500	104636500	-0.7657256519233121
chr8	104635600	104636600	-1.6932874552988189
chr8	104635700	104636700	-1.362418014726026
chr8	104635800	104636800	-1.4006256163151451
chr8	104635900	104636900	-1.4656935711398005
chr8	104636000	104637000	-1.2655624311837015
chr8	104636100	104637100	-1.2162283175219826
chr8	104636200	104637200	-0.510576823834452
chr8	104636300	104637300	-0.4308110835797872
chr8	104636400	104637400	0.13426364893406434
chr8	104636500	104637500	0.5509040658326521
chr8	104636600	104637600	1.3698015129808478
chr8	104636700	104637700	1.0042406841130525
chr8	104636800	104637800	1.0722948559016223
chr8	104636900	104637900	1.07254317695606
chr8	104637000	104638000	0.9166572388296748
chr8	104637100	104638100	1.6322373470579346
chr8	104637200	104638200	1.21933226204174
chr8	104637300	104638300	1.3169858448438672
chr8	104637400	104638400	0.6806277913889338
chr8	104637500	104638500	1.0225802926292464
chr8	104637600	104638600	0.66052748710044
chr8	104637700	104638700	1.1562078785080636
chr8	104637800	104638800	1.4260652642239546
chr8	104637900	104638900	1.3517849019008423
chr8	104638000	104639000	1.9467840819928444
chr8	104638100	104639100	1.7016761159180025
chr8	104639200	104640200	2.7933500996077645
chr8	104639300	104640300	2.5869856648752374
chr8	104639400	104640400	2.0594270791564284
chr8	104639500	104640500	2.4251772884635896
chr8	104639600	104640600	2.91894353769104
chr8	104639700	104640700	2.7184105501381084
chr8	104639800	104640800	1.986181224573408
chr8	104639900	104640900	1.160214297298176
chr8	104640000	104641000	1.5616628249293207
chr8	104640100	104641100	1.6775275604535147
chr8	104640200	104641200	1.4012960640351362
chr8	104640300	104641300	0.8855447733093762
chr8	104640400	104641400	0.5513312542665523
chr8	104640500	104641500	0.07022407719652397
chr8	104640600	104641600	-0.6529600482014377
chr8	104640700	104641700	-0.6748974751346632
chr8	104640800	104641800	-0.8986658377852881
chr8	104640900	104641900	0.1947682874718205
chr8	104642200	104643200	-0.933627441984455
chr8	104642300	104643300	-0.6509589808291211
chr8	104642400	104643400	-0.23600531527577706
chr8	104642500	104643500	0.2409272791355841
chr8	104642600	104643600	0.3523969778882408
chr8	104642700	104643700	0.5123697367016228
chr8	104642800	104643800	0.13687833720352496
chr8	104642900	104643900	0.1235161060685147
chr8	104643000	104644000	0.22706485910802623
chr8	104643100	104644100	0.5573190123700588
chr8	104643200	104644200	0.8816286606174943
chr8	104643300	104644300	0.12289421868371615
chr8	104643400	104644400	-0.5780839577903566
chr8	104643500	104644500	-0.3063692978680153
chr8	104643600	104644600	-0.16205598328770374
chr8	104643700	104644700	0.20288747529402693
chr8	104643800	104644800	0.4060674450660061
chr8	104643900	104644900	0.7595750966267922
chr8	104644000	104645000	0.4814043954132052
chr8	104644100	104645100	1.1157332937729267
chr8	104644200	104645200	1.4622868513655618
chr8	104644300	104645300	1.8253059708992287
chr8	104644400	104645400	2.4756587016271614
chr8	104644500	104645500	1.3685812519448222
chr8	104644600	104645600	1.0535242847814692
chr8	104644700	104645700	0.042318758594501626
chr8	104644800	104645800	0.181978585658512
chr8	104644900	104645900	0.09039186389423824
chr8	104645000	104646000	0.657938212117573
chr8	104645100	104646100	0.3281749045475952
chr8	104645200	104646200	0.04561778616202521
chr8	104645300	104646300	-0.2085041645372373
chr8	104645400	104646400	-0.4684513955682125
chr8	104645500	104646500	0.4048106136905267
chr8	104645600	104646600	0.3374647260171064
chr8	104645700	104646700	0.8085908919397107
chr8	104645800	104646800	1.1300326433970216
chr8	104645900	104646900	0.5983086135353537
chr8	104646000	104647000	0.6396185349301656
chr8	104646100	104647100	0.4209325753826391
chr8	104646200	104647200	0.5045207132294945
chr8	104646300	104647300	0.9710089732119124
chr8	104646400	104647400	0.9450005710298902
chr8	104646500	104647500	0.2045847171397616
chr8	104646600	104647600	0.3218829346098201
chr8	104646700	104647700	0.3500545022529692
chr8	104646800	104647800	-0.4202321846335404
chr8	104646900	104647900	0.30712913401350794
chr8	104647000	104648000	0.3641573434879145
chr8	104647100	104648100	1.0244747172503808
chr8	104647200	104648200	0.8152739727895723
chr8	104647300	104648300	0.7652794475863454
chr8	104647400	104648400	0.1992984690592948
chr8	104647500	104648500	0.29508670066617515
chr8	104647600	104648600	0.31272450613485825
chr8	104647700	104648700	0.3341055644035231
chr8	104647800	104648800	0.6930638459789774
chr8	104647900	104648900	0.468895683745135
chr8	104648000	104649000	0.38903050008821943
chr8	104648100	104649100	-0.05857631029259047
chr8	104648200	104649200	0.13753595146865058
chr8	104648300	104649300	-0.4767981594920264
chr8	104648400	104649400	0.19531752251940124
chr8	104648500	104649500	0.5009919475757344
chr8	104648600	104649600	0.2795444509330975
chr8	104648700	104649700	0.6416696610762633
chr8	104648800	104649800	-0.265208497497097
chr8	104648900	104649900	-0.3903704327637469
chr8	104649000	104650000	-0.4936286156647255
chr8	104649100	104650100	-0.6290924536523148
chr8	104649200	104650200	-0.8461575558122505
chr8	104649300	104650300	-0.6669771283766303
chr8	104649400	104650400	-0.7648579555824789
chr8	104649500	104650500	-0.2805889298812442
chr8	104649600	104650600	-0.2380321832416644
chr8	104649700	104650700	-0.6577998855524178
chr8	104649800	104650800	-0.014505491240289797
chr8	104649900	104650900	-0.11164829243692806
chr8	104650000	104651000	-0.43737267267315366
chr8	104650100	104651100	-0.2896313327920335
chr8	104650200	104651200	0.005139508108987218
chr8	104650300	104651300	0.25503312270424466
chr8	104650400	104651400	0.6829990586933039
chr8	104650500	104651500	-0.15949565699624998
chr8	104650600	104651600	0.0169035437853169
chr8	104650700	104651700	0.5310855371532177
chr8	104650800	104651800	-0.21028843706556072
chr8	104650900	104651900	-0.9171659690913124
chr8	104651000	104652000	-0.1866721609734341
chr8	104651100	104652100	-0.11438744510511135
chr8	104651200	104652200	-0.7078715940776464
chr8	104651300	104652300	-0.5408951061632739
chr8	104651400	104652400	-0.7488849432784601
chr8	104651500	104652500	-0.2413128276579369
chr8	104651600	104652600	0.2645782207986715
chr8	104651700	104652700	0.22417519165269068
chr8	104651800	104652800	1.3468353092526053
chr8	104651900	104652900	1.833383866456416
chr8	104652000	104653000	1.3738496053449822
chr8	104652100	104653100	1.5714163056139636
chr8	104652200	104653200	1.7928406417807876
chr8	104652300	104653300	1.7345660361325008
chr8	104652400	104653400	0.90227494446066
chr8	104652500	104653500	0.7744454065333428
chr8	104652600	104653600	0.5386734786145879
chr8	104652700	104653700	0.30938427627886944
chr8	104652800	104653800	0.3763064769603397
chr8	104652900	104653900	0.2455472710281997
chr8	104653000	104654000	0.0308580109453884
chr8	104653100	104654100	-0.3865602869810583
chr8	104653200	104654200	-0.6759981619882309
chr8	104653300	104654300	-0.5908609457025273
chr8	104653400	104654400	-0.19024113527591388
chr8	104653500	104654500	-0.06426546527354242
chr8	104653600	104654600	-0.4888127811100891
chr8	104653700	104654700	-0.4561435542137775
chr8	104653800	104654800	-1.2810791532828338
chr8	104653900	104654900	-0.502072407242752
chr8	104654000	104655000	0.06663688610106884
chr8	104654100	104655100	-0.0469925348924543
chr8	104654200	104655200	0.26622254695840314
chr8	104654300	104655300	-0.4515420213738284
chr8	104654400	104655400	-0.029415565347158494
chr8	104654500	104655500	-0.09089792676987712
chr8	104654600	104655600	0.2749231449979042
chr8	104654700	104655700	0.2844571196490904
chr8	104654800	104655800	1.2378917973227055
chr8	104654900	104655900	1.204754718799922
chr8	104655000	104656000	1.1930038995902421
chr8	104655100	104656100	1.8009382627748145
chr8	104655200	104656200	2.0930840061653417
chr8	104655300	104656300	2.857744947858765
chr8	104655400	104656400	3.108911550390585
chr8	104655500	104656500	3.0226828634202496
chr8	104655600	104656600	2.8170852464090137
chr8	104655700	104656700	2.0013829446446407
chr8	104655800	104656800	1.1655471529319987
chr8	104655900	104656900	0.4236244486365859
chr8	104656000	104657000	-0.08185063195452683
chr8	104656100	104657100	-0.27473770873713954
chr8	104656200	104657200	-0.8175480861020533
chr8	104656300	104657300	-1.5363622230719538
chr8	104656400	104657400	-2.0763164158803082
chr8	104656500	104657500	-1.8120991484253013
chr8	104656600	104657600	-1.978860988764363
chr8	104656700	104657700	-0.9272107512148116
chr8	104656800	104657800	-0.7129319507054943
chr8	104656900	104657900	-0.9111737723595166
chr8	104657000	104658000	-0.821931102356626
chr8	104657100	104658100	-1.0306506843888863
chr8	104657200	104658200	-0.5704810594800758
chr8	104657300	104658300	0.056970369675943926
chr8	104657400	104658400	0.028411613587334537
chr8	104657500	104658500	-0.43696495019516657
chr8	104657600	104658600	-0.06489052185988356
chr8	104657700	104658700	-1.49390805665133
chr8	104657800	104658800	-1.331981777853481
chr8	104657900	104658900	-0.8501784245247984
chr8	104658000	104659000	-1.226584644305358
chr8	104658100	104659100	-1.7756003657711672
chr8	104658200	104659200	-1.7387483893639923
chr8	104658300	104659300	-2.03492832137174
chr8	104658400	104659400	-1.930008306047888
chr8	104658500	104659500	-1.1368631279141554
chr8	104658600	104659600	-1.0882475924037704
chr8	104658700	104659700	0.12237388696574525
chr8	104658800	104659800	-0.09162273056226798
chr8	104658900	104659900	-0.10859035151500923
chr8	104659000	104660000	0.2703519515601577
chr8	104659100	104660100	0.77740972523073
chr8	104659200	104660200	0.5809230649242504
chr8	104659300	104660300	0.7227165470010368
chr8	104659400	104660400	0.4976439953841046
chr8	104659500	104660500	0.28371777174714563
chr8	104659600	104660600	0.20378204239891576
chr8	104659700	104660700	-0.0003516822291224121
chr8	104659800	104660800	0.5010001693793542
chr8	104659900	104660900	0.5381882068804327
chr8	104660000	104661000	1.0330621943721767
chr8	104660100	104661100	1.1100900709029626
chr8	104660200	104661200	1.175367695343693
chr8	104660300	104661300	1.1541538396769624
chr8	104660400	104661400	1.317019771153779
chr8	104660500	104661500	0.7980995167571275
chr8	104660600	104661600	0.7615722136184512
chr8	104660700	104661700	0.2790778037239894
chr8	104660800	104661800	0.21889317303457306
chr8	104660900	104661900	0.5653010949253642
chr8	104661000	104662000	-0.2710118388892617
chr8	104661100	104662100	0.08598366523744412
chr8	104661200	104662200	0.5322002986081437
chr8	104661300	104662300	0.4888647866917096
chr8	104661400	104662400	0.6209000984185395
chr8	104661500	104662500	0.9768144528547104
chr8	104661600	104662600	1.1111190285466581
chr8	104661700	104662700	1.6742194945575444
chr8	104661800	104662800	1.2107269236839615
chr8	104661900	104662900	1.4059841556335724
chr8	104662000	104663000	1.8276996251592004
chr8	104662100	104663100	1.5212347701343003
chr8	104662200	104663200	0.8112288279723768
chr8	104662300	104663300	0.4913168115231009
chr8	104662400	104663400	0.513865235791561
chr8	104662500	104663500	0.43091409246030377
chr8	104662600	104663600	-0.03334898029185186
chr8	104662700	104663700	0.1768200443083869
chr8	104662800	104663800	0.2279273517297764
chr8	104662900	104663900	-0.4356612534210912
chr8	104663000	104664000	-0.9906984308221851
chr8	104663100	104664100	-0.9463948975275924
chr8	104663200	104664200	-0.9139761589040304
chr8	104663300	104664300	-0.20292478004284453
chr8	104663400	104664400	-0.1844019053684216
chr8	104663500	104664500	-0.19487115999655247
chr8	104663600	104664600	0.2995538347188118
chr8	104663700	104664700	-0.2739321268193332
chr8	104663800	104664800	0.11828498662788885
chr8	104663900	104664900	0.5045917116369684
chr8	104664000	104665000	1.246218897073462
chr8	104664100	104665100	1.995897551784021
chr8	104664200	104665200	1.5233521143366917
chr8	104664300	104665300	1.248832344844844
chr8	104664400	104665400	1.4303766589564813
chr8	104664500	104665500	1.5097263734490256
chr8	104664600	104665600	1.5995594111647873
chr8	104664700	104665700	1.8937444250135549
chr8	104664800	104665800	1.4826785043638235
chr8	104664900	104665900	1.0869618920956747
chr8	104665000	104666000	0.9103009241905131
chr8	104665100	104666100	0.4595532996385606
chr8	104665200	104666200	0.840031876118879
chr8	104665300	104666300	0.4589470818222946
chr8	104665400	104666400	0.007674751798002513
chr8	104665500	104666500	0.14434026803489486
chr8	104665600	104666600	-0.2252141384578601
chr8	104665700	104666700	-0.2990247486839787
chr8	104665800	104666800	-0.6245301884956712
chr8	104665900	104666900	-0.3248935247925344
chr8	104666000	104667000	0.21727218203264506
chr8	104666100	104667100	0.4068312683469077
chr8	104666200	104667200	0.16355311617209922
chr8	104666300	104667300	0.6519798215733945
chr8	104666400	104667400	1.1550713669079404
chr8	104666500	104667500	0.730635902165692
chr8	104666600	104667600	0.8204605305765065
chr8	104666700	104667700	0.9459929457272162
chr8	104666800	104667800	1.3210615507290615
chr8	104666900	104667900	1.2077669506462458
chr8	104667000	104668000	0.8150669552143934
chr8	104667100	104668100	0.5529718137755449
chr8	104667200	104668200	1.2846543955609653
chr8	104667300	104668300	0.7865518277362893
chr8	104667400	104668400	1.1703276239208735
chr8	104667500	104668500	1.7679100845833438
chr8	104667600	104668600	1.6546895690973549
chr8	104667700	104668700	1.3267835185818009
chr8	104667800	104668800	1.5820928509717618
chr8	104667900	104668900	1.8046468071106367
chr8	104668000	104669000	1.8857743650185306
chr8	104668100	104669100	1.6577179843188032
chr8	104668200	104669200	1.449222081248984
chr8	104668300	104669300	2.23689594023053
chr8	104668400	104669400	1.5675840364219842
chr8	104668500	104669500	1.191698287650462
chr8	104668600	104669600	1.2263272019368217
chr8	104668700	104669700	1.839835655111664
chr8	104668800	104669800	2.1987640250307763
chr8	104668900	104669900	2.179621943747961
chr8	104669000	104670000	2.464143481342473
chr8	104669100	104670100	2.2350347316049763
chr8	104669200	104670200	2.163130531642349
chr8	104669300	104670300	1.5498862553458257
chr8	104669400	104670400	1.0953770249384642
chr8	104669500	104670500	0.709871863887583
chr8	104669600	104670600	0.6647890431179122
chr8	104669700	104670700	-0.14255206069275658
chr8	104669800	104670800	-1.023061603236408
chr8	104669900	104670900	-1.0813069357745568
chr8	104670000	104671000	-1.141239755424333
chr8	104670100	104671100	-1.211207212665636
chr8	104670200	104671200	-1.3526710252511414
chr8	104670300	104671300	-1.4199781761305983
chr8	104670400	104671400	-0.9387002274186568
chr8	104670500	104671500	-0.5707100507778871
chr8	104670600	104671600	-0.7634769873857241
chr8	104670700	104671700	-0.07155394237845962
chr8	104670800	104671800	0.15334970910049964
chr8	104670900	104671900	0.3772395545541248
chr8	104671000	104672000	0.1427753320260156
chr8	104671100	104672100	0.6513198606688477
chr8	104671200	104672200	0.3899493138087137
chr8	104671300	104672300	1.0179049357412604
chr8	104671400	104672400	1.4246366612093444
chr8	104671500	104672500	1.3420724422328427
chr8	104671600	104672600	1.614074740795765
chr8	104671700	104672700	1.54398260627674
chr8	104671800	104672800	1.970417858020659
chr8	104671900	104672900	1.871974945800926
chr8	104672000	104673000	2.0941371594574627
chr8	104672100	104673100	2.136994083262868
chr8	104672200	104673200	2.0891944796564053
chr8	104672300	104673300	1.5506784008847874
chr8	104672400	104673400	0.7681649389472804
chr8	104672500	104673500	0.9637605091110564
chr8	104672600	104673600	0.4397885688552109
chr8	104672700	104673700	-0.35943532337969303
chr8	104672800	104673800	-0.3798968075627919
chr8	104672900	104673900	-0.69411518214999
chr8	104673000	104674000	-1.0786475151749755
chr8	104673100	104674100	-0.9666497684875912
chr8	104673200	104674200	-1.324413755885814
chr8	104673300	104674300	-1.4746805247815749
chr8	104673400	104674400	-1.08088824734852
chr8	104673500	104674500	-1.518822373070885
chr8	104673600	104674600	-1.3057584774241555
chr8	104673700	104674700	-0.5446505233996424
chr8	104673800	104674800	-0.6078885618538901
chr8	104673900	104674900	-0.6763388016449992
chr8	104674000	104675000	-0.8778544055839304
chr8	104674100	104675100	-1.5502007450952195
chr8	104674900	104675900	1.6890454653541982
chr8	104675000	104676000	1.3470820937475796
chr8	104675100	104676100	0.746843540041409
chr8	104675200	104676200	0.7757611652488147
chr8	104675300	104676300	0.4541273105272587
chr8	104675400	104676400	0.12833566073062405
chr8	104675500	104676500	-0.281812088215658
chr8	104675600	104676600	-0.25048929704138845
chr8	104675700	104676700	-0.32799807125043123
chr8	104675800	104676800	-1.2334958072310658
chr8	104675900	104676900	-1.8818693752391984
chr8	104676000	104677000	-1.3768013469654294
chr8	104676100	104677100	-1.1538555741758012
chr8	104676200	104677200	-1.3728870876929218
chr8	104676300	104677300	-0.7529179601587848
chr8	104676400	104677400	-0.017744882669986167
chr8	104676500	104677500	0.6511329817774604
chr8	104676600	104677600	0.9899118406181816
chr8	104676700	104677700	1.1821694559491325
chr8	104676800	104677800	1.8504728785502853
chr8	104676900	104677900	2.347663494039999
chr8	104677000	104678000	2.054883535318022
chr8	104677100	104678100	2.3301754867267834
chr8	104677200	104678200	2.8529955486139027
chr8	104677300	104678300	2.226984044309156
chr8	104677400	104678400	2.392899920618276
chr8	104677500	104678500	1.4878107576017083
chr8	104677600	104678600	1.5682687268717448
chr8	104677700	104678700	1.8542255715228744
chr8	104677800	104678800	1.4659840605583567
chr8	104677900	104678900	1.6955007105749054
chr8	104678000	104679000	1.5132231520311772
chr8	104678100	104679100	1.2322833220031315
chr8	104678200	104679200	0.7592563780719968
chr8	104678300	104679300	1.1733626275377356
chr8	104678400	104679400	1.0969521079723965
chr8	104678500	104679500	2.481064972574257
chr8	104678600	104679600	1.8975322880700192
chr8	104678700	104679700	1.9865724673746248
chr8	104678800	104679800	2.172059833430132
chr8	104678900	104679900	2.4767820894095265
chr8	104679000	104680000	3.2326797104828207
chr8	104681100	104682100	2.271193007431269
chr8	104681200	104682200	1.6638749487068645
chr8	104681300	104682300	1.0148165843625023
chr8	104681400	104682400	0.6151133649114217
chr8	104681500	104682500	0.8293221719049769
chr8	104681600	104682600	-0.14585767374816164
chr8	104681700	104682700	-1.122122676461228
chr8	104681800	104682800	-0.9323124791117312
chr8	104681900	104682900	-0.6360507877957776
chr8	104682000	104683000	-0.6107615978475894
chr8	104682100	104683100	-0.6761113507425129
chr8	104682200	104683200	-0.2222646452395931
chr8	104682300	104683300	0.4550068687706795
chr8	104682400	104683400	1.05741353432393
chr8	104682500	104683500	1.3558876694008355
chr8	104682600	104683600	2.1439978785760583
chr8	104682700	104683700	2.5515540378130317
chr8	104682800	104683800	2.7218920576309658
chr8	104682900	104683900	2.282219998101176
chr8	104683000	104684000	1.9049784530197835
chr8	104683100	104684100	1.892520114575254
chr8	104683200	104684200	1.177668772793094
chr8	104683300	104684300	0.7971787968443099
chr8	104683400	104684400	0.2367391453980062
chr8	104683500	104684500	-0.5154371082110203
chr8	104683600	104684600	-0.7923206540700001
chr8	104683700	104684700	-0.9970486051805454
chr8	104683800	104684800	-1.297310424130386
chr8	104683900	104684900	-0.3994730702816425
chr8	104684000	104685000	-0.9708008138464593
chr8	104684100	104685100	-1.2737426505873553
chr8	104684200	104685200	-1.199394987020167
chr8	104684300	104685300	-1.0744556587530694
chr8	104684400	104685400	-0.8075446915701252
chr8	104684500	104685500	-0.9544197624209566
chr8	104684600	104685600	-1.0121558213538149
chr8	104684700	104685700	-0.9676391760882868
chr8	104684800	104685800	-1.1530404536049899
chr8	104684900	104685900	-2.05786961087152
chr8	104685000	104686000	-1.5454854645859168
chr8	104685100	104686100	-0.5278398621637452
chr8	104685200	104686200	0.21874745533165696
chr8	104685300	104686300	0.06291557053765243
chr8	104685400	104686400	0.21734117016539212
chr8	104685500	104686500	0.25039687998743554
chr8	104685600	104686600	0.5840790179952581
chr8	104685700	104686700	0.5730234778385804
chr8	104685800	104686800	0.769207981318543
chr8	104685900	104686900	1.7289183808980124
chr8	104686000	104687000	1.489942494506956
chr8	104686100	104687100	1.1114702448810576
chr8	104686200	104687200	0.5955422649425346
chr8	104686300	104687300	0.9637581417924862
chr8	104686800	104687800	0.5932399298951071
chr8	104686900	104687900	-0.02851622644222626
chr8	104687000	104688000	0.23326005888916052
chr8	104687100	104688100	-0.014734558577237475
chr8	104687200	104688200	0.28995099025962845
chr8	104687300	104688300	0.2731238926677267
chr8	104687400	104688400	0.6471918084373194
chr8	104687500	104688500	0.3152729557775847
chr8	104687600	104688600	0.4843790340526658
chr8	104687700	104688700	0.5843993577707166
chr8	104687800	104688800	0.5435114036537084
chr8	104687900	104688900	0.678750710378046
chr8	104688000	104689000	0.17312252609696702
chr8	104688100	104689100	0.4050280168149599
chr8	104688200	104689200	0.08332916503486121
chr8	104688300	104689300	0.3457367033674181
chr8	104688400	104689400	0.11701611516149205
chr8	104688500	104689500	0.06903953898955789
chr8	104688600	104689600	-0.0966347065968362
chr8	104688700	104689700	-0.16079438434442114
chr8	104688800	104689800	0.014721570190710596
chr8	104688900	104689900	0.3142922680706595
chr8	104689000	104690000	0.6985491077308733
chr8	104689100	104690100	1.0498214766459484
chr8	104689200	104690200	0.8105940366955126
chr8	104689300	104690300	0.21958173667665065
chr8	104689400	104690400	0.4740190372081958
chr8	104689500	104690500	0.8076011581722375
chr8	104689600	104690600	0.8396946402085026
chr8	104689700	104690700	0.4660342517506502
chr8	104689800	104690800	0.3694789549750061
chr8	104689900	104690900	0.3372973187598804
chr8	104690000	104691000	1.1405564549872644
chr8	104690100	104691100	0.3851565467905612
chr8	104690200	104691200	0.8937128947220324
chr8	104690300	104691300	1.3391162440615452
chr8	104690400	104691400	0.8194073741627221
chr8	104690500	104691500	0.7774944788502622
chr8	104690600	104691600	1.493125520573083
chr8	104690700	104691700	2.0607848087773983
chr8	104690800	104691800	2.6338801724800964
chr8	104690900	104691900	1.5296096691604877
chr8	104691000	104692000	1.2384766494440298
chr8	104691100	104692100	1.2433909572468589
chr8	104691200	104692200	1.014141676541114
chr8	104691300	104692300	0.6593904527613461
chr8	104691400	104692400	0.9191576326154224
chr8	104691500	104692500	0.6965970379681942
chr8	104691600	104692600	0.13799287180740716
chr8	104691700	104692700	0.493136192566081
chr8	104691800	104692800	0.42900784846707696
chr8	104692000	104693000	1.36692848123465
chr8	104692100	104693100	1.6054780158165998
chr8	104692200	104693200	1.5994050095894052
chr8	104693600	104694600	-0.6441432516133387
```
