## Supplemental Datasets for "A genome-wide mutational constraint map quantified from variation in 76,156 human genomes": Supplementary_Data_3.bed (part 811 of 859)

```
chr8	104693700	104694700	-0.2282318434745481
chr8	104694200	104695200	-0.8818172601160391
chr8	104694300	104695300	-0.6977857644173721
chr8	104694400	104695400	-0.6170442582180682
chr8	104694500	104695500	-0.2593460123572016
chr8	104694600	104695600	0.42518628022637545
chr8	104694700	104695700	0.6004036900678349
chr8	104694800	104695800	0.6306252337703461
chr8	104694900	104695900	0.6801836831379688
chr8	104695000	104696000	0.8999924439267187
chr8	104695100	104696100	1.1709702724861442
chr8	104695200	104696200	1.455309122648246
chr8	104696800	104697800	-1.3542156451326834
chr8	104696900	104697900	-1.6935641774948318
chr8	104697000	104698000	-1.7468612654054494
chr8	104697100	104698100	-1.7303416918138148
chr8	104697200	104698200	-1.9020163510685413
chr8	104697300	104698300	-1.50988854541058
chr8	104697400	104698400	-1.3530418949577667
chr8	104697500	104698500	-1.2375152464296453
chr8	104697600	104698600	-1.0201431724195718
chr8	104697700	104698700	-0.08105232058872404
chr8	104697800	104698800	-0.1307348165991489
chr8	104697900	104698900	0.25953299597795404
chr8	104698000	104699000	0.5384613542409452
chr8	104698100	104699100	0.7931016419592369
chr8	104698200	104699200	1.4060186582662817
chr8	104698700	104699700	0.9868627842532508
chr8	104698800	104699800	0.6674275535079276
chr8	104698900	104699900	1.2215535609251098
chr8	104699000	104700000	1.3180602920747129
chr8	104699100	104700100	1.4290392722831684
chr8	104699200	104700200	1.2029623853450289
chr8	104699300	104700300	1.0434624854992731
chr8	104699400	104700400	0.8509923235986769
chr8	104699500	104700500	0.8942412952512675
chr8	104699600	104700600	0.7787998389412644
chr8	104699700	104700700	1.0873375523678248
chr8	104699800	104700800	1.1286955666020728
chr8	104699900	104700900	0.8143168879851435
chr8	104700000	104701000	0.6924737565725898
chr8	104700100	104701100	0.4273390218067956
chr8	104700200	104701200	0.7053167919469563
chr8	104700300	104701300	0.9501323874743458
chr8	104700400	104701400	1.2614038413090916
chr8	104700500	104701500	1.3291886530416313
chr8	104702000	104703000	-1.77796219089052
chr8	104702100	104703100	-2.081356026532015
chr8	104702200	104703200	-2.5090327197038262
chr8	104702300	104703300	-2.248946770609864
chr8	104702400	104703400	-1.0464350150803243
chr8	104702500	104703500	-0.6603481939722449
chr8	104702600	104703600	-0.5702514126352856
chr8	104702700	104703700	-0.589586377788349
chr8	104702800	104703800	-0.6504972964467068
chr8	104702900	104703900	-0.7060697020334419
chr8	104703000	104704000	-0.23973484263576195
chr8	104703100	104704100	-0.09509936812020553
chr8	104703200	104704200	-0.12014037127081095
chr8	104703300	104704300	-0.6439353438132659
chr8	104703400	104704400	-1.1472333328198436
chr8	104703500	104704500	-1.5897583049358324
chr8	104703600	104704600	-1.5890630089024738
chr8	104703700	104704700	-1.5941125865838233
chr8	104703800	104704800	-1.5135746615351593
chr8	104703900	104704900	-2.031134166334958
chr8	104704000	104705000	-2.2688142204943698
chr8	104704100	104705100	-2.316735837379374
chr8	104704200	104705200	-2.111641779351952
chr8	104704300	104705300	-2.377426544008518
chr8	104704400	104705400	-1.799575816156423
chr8	104704500	104705500	-1.5060975668704526
chr8	104704600	104705600	-1.9224123037576413
chr8	104704700	104705700	-2.376020571631674
chr8	104704800	104705800	-2.0592515317525635
chr8	104704900	104705900	-1.3870298934701224
chr8	104705000	104706000	-1.2889500066466293
chr8	104705100	104706100	-1.2553461739580387
chr8	104705200	104706200	-1.6322207922117489
chr8	104705300	104706300	-0.6026869346748721
chr8	104705400	104706400	-0.7192157026205542
chr8	104705500	104706500	-0.8491060930910379
chr8	104705600	104706600	-0.7008949259438975
chr8	104705700	104706700	-0.055231057014626515
chr8	104705800	104706800	-0.18116602337968754
chr8	104707300	104708300	-0.5458484781780206
chr8	104707400	104708400	-0.5241454335998309
chr8	104707500	104708500	-0.5848682719967611
chr8	104707600	104708600	-0.7590132460337496
chr8	104707700	104708700	-1.410716037553721
chr8	104707800	104708800	-1.6149793208742562
chr8	104707900	104708900	-2.4530883198300235
chr8	104708000	104709000	-2.8329408497524122
chr8	104708100	104709100	-1.7647495946067917
chr8	104708200	104709200	-2.0287788618830738
chr8	104708300	104709300	-1.608431374123512
chr8	104708400	104709400	-1.3058601719398513
chr8	104708500	104709500	-0.7093132558874412
chr8	104708600	104709600	-1.0558769342637906
chr8	104708700	104709700	-1.0799419516385074
chr8	104708800	104709800	-0.4098084770988316
chr8	104708900	104709900	-0.04089784747777713
chr8	104709000	104710000	-0.15461681923709464
chr8	104709100	104710100	0.13412401317991882
chr8	104709200	104710200	0.7875422177398284
chr8	104709300	104710300	0.457357336746971
chr8	104709400	104710400	0.2621009910191265
chr8	104709500	104710500	-0.13632548634436653
chr8	104709600	104710600	0.2180243328272704
chr8	104709700	104710700	0.022170452532888886
chr8	104709800	104710800	-0.11715117389714864
chr8	104709900	104710900	-0.2069630674853404
chr8	104710000	104711000	0.6332379812343539
chr8	104710100	104711100	0.4305511199903619
chr8	104710200	104711200	0.1376833260520197
chr8	104710300	104711300	0.17453511557371545
chr8	104710400	104711400	0.13220742504295116
chr8	104710500	104711500	0.08545911748452117
chr8	104710600	104711600	0.09046965654296626
chr8	104710700	104711700	0.4748186827161904
chr8	104711200	104712200	-0.2831250820594624
chr8	104711300	104712300	-0.16098691741593554
chr8	104711400	104712400	-0.7508109399143331
chr8	104711500	104712500	-0.5269282228612298
chr8	104711600	104712600	-0.3004434372116961
chr8	104711700	104712700	-0.4139208587410296
chr8	104711800	104712800	-0.3043811235230982
chr8	104711900	104712900	-0.7360953067991325
chr8	104712000	104713000	-1.1516403252230591
chr8	104712100	104713100	-2.0173422440765334
chr8	104712200	104713200	-1.2881047169443929
chr8	104712300	104713300	-1.5552718847225004
chr8	104712400	104713400	-1.2213723508432353
chr8	104712500	104713500	-1.4761510250811565
chr8	104712600	104713600	-1.5193198413602216
chr8	104712700	104713700	-1.3321297749714978
chr8	104712800	104713800	-1.9568290730876965
chr8	104712900	104713900	-1.7418357179262096
chr8	104713000	104714000	-1.590067304440347
chr8	104713100	104714100	-0.9024141406946145
chr8	104713200	104714200	-1.4972119860228934
chr8	104713300	104714300	-1.3558998560991102
chr8	104713400	104714400	-0.993827213147808
chr8	104713500	104714500	-1.2887423939744589
chr8	104713600	104714600	-1.5443184189792738
chr8	104713700	104714700	-1.6997030895082532
chr8	104713800	104714800	-2.080636079882356
chr8	104713900	104714900	-1.853576400854409
chr8	104714000	104715000	-1.3079702046326191
chr8	104714100	104715100	-1.4818144495591077
chr8	104714200	104715200	-0.5044796651497746
chr8	104714300	104715300	0.01829323832449068
chr8	104714400	104715400	-0.3547123797686376
chr8	104714500	104715500	-0.0990723009296829
chr8	104714600	104715600	0.07971523923011763
chr8	104714700	104715700	0.5114247819218394
chr8	104714800	104715800	1.766055380441016
chr8	104714900	104715900	1.9993978383325028
chr8	104715000	104716000	1.8391935240384658
chr8	104715100	104716100	2.6749720136158284
chr8	104715200	104716200	2.386513811198083
chr8	104715300	104716300	1.957853261556363
chr8	104715400	104716400	2.1044354887305183
chr8	104715500	104716500	2.7235235883871054
chr8	104715600	104716600	2.868212970775104
chr8	104715700	104716700	3.004491514419134
chr8	104715800	104716800	2.830533800755623
chr8	104715900	104716900	2.5447920504509933
chr8	104716000	104717000	2.5654841533195123
chr8	104716100	104717100	1.5759578206880016
chr8	104717700	104718700	1.0751544549795389
chr8	104717800	104718800	1.1477536623777014
chr8	104717900	104718900	0.7713638120981539
chr8	104718000	104719000	0.7715345142328864
chr8	104718100	104719100	0.533437251608835
chr8	104718200	104719200	0.6233875943921245
chr8	104718300	104719300	-0.3794761645597989
chr8	104718400	104719400	-0.16742747946995018
chr8	104718500	104719500	-0.8088800666419959
chr8	104718600	104719600	-1.2642618644115513
chr8	104718700	104719700	-1.5906124361990832
chr8	104718800	104719800	-1.6707626644038125
chr8	104718900	104719900	-1.3876882735895215
chr8	104719000	104720000	-1.443803221629704
chr8	104719100	104720100	-0.8144100481086565
chr8	104719200	104720200	-1.1781951352275462
chr8	104719300	104720300	-0.9419527071673264
chr8	104719400	104720400	-1.2658598922933906
chr8	104719500	104720500	-0.7026588339115277
chr8	104719600	104720600	-0.30181969249354684
chr8	104719700	104720700	-0.12012385785037155
chr8	104719800	104720800	-0.6180416501440466
chr8	104719900	104720900	-0.783370875677914
chr8	104720000	104721000	-0.8993838902176946
chr8	104720100	104721100	-1.6052618688981042
chr8	104720200	104721200	-1.3973937440798816
chr8	104720300	104721300	-1.5473546710378343
chr8	104720400	104721400	-1.669925680276593
chr8	104720500	104721500	-1.6660413530814966
chr8	104720600	104721600	-1.3100836780456668
chr8	104720700	104721700	-0.9825616736776396
chr8	104720800	104721800	-0.7698951894459071
chr8	104720900	104721900	-0.6131885966067095
chr8	104721000	104722000	-1.0846972500615453
chr8	104721100	104722100	-1.2256607968000055
chr8	104721200	104722200	-1.3627409649174682
chr8	104721300	104722300	-1.008380210826473
chr8	104721400	104722400	-0.6066893702001731
chr8	104721500	104722500	-0.7325674477826523
chr8	104721600	104722600	-0.6747558923776421
chr8	104721700	104722700	-0.9091568721472556
chr8	104721800	104722800	-0.8313521257706867
chr8	104721900	104722900	-0.9008284740789856
chr8	104722000	104723000	-0.4791178033209527
chr8	104722100	104723100	-0.0811912277506694
chr8	104722200	104723200	-0.036054918693495294
chr8	104722300	104723300	0.07800859625543721
chr8	104722400	104723400	0.20191590689127287
chr8	104722500	104723500	-0.07429418227703666
chr8	104722600	104723600	0.06957372931988566
chr8	104722700	104723700	0.1166706099639334
chr8	104722800	104723800	0.8499321146212985
chr8	104722900	104723900	0.6500304789663005
chr8	104723000	104724000	0.6164399112150111
chr8	104723100	104724100	0.8625671209251685
chr8	104723200	104724200	0.7930063871664194
chr8	104723300	104724300	0.5510358038188355
chr8	104723400	104724400	0.2714205247706835
chr8	104723500	104724500	0.8368925279426949
chr8	104723600	104724600	0.20536504190665114
chr8	104723700	104724700	0.45003102289540703
chr8	104723800	104724800	0.2319132616464145
chr8	104723900	104724900	0.7284211665984214
chr8	104724000	104725000	0.9375552766680477
chr8	104724100	104725100	0.6865225969390917
chr8	104724200	104725200	0.7705083596265085
chr8	104724300	104725300	0.6144272826325434
chr8	104724400	104725400	0.3469157176703194
chr8	104724500	104725500	0.2671083890821867
chr8	104724600	104725600	0.4842957651391032
chr8	104724700	104725700	0.17154887612580222
chr8	104724800	104725800	-0.79320749624979
chr8	104724900	104725900	-0.9942246945557004
chr8	104725000	104726000	-0.7696687345958406
chr8	104725100	104726100	0.08343316572520654
chr8	104725200	104726200	0.5261454432511138
chr8	104725300	104726300	0.6388094827508729
chr8	104726400	104727400	0.10913625645411736
chr8	104726500	104727500	0.3951261290163029
chr8	104726600	104727600	0.2943159707651329
chr8	104726700	104727700	1.278057670627711
chr8	104726800	104727800	0.6862849832375508
chr8	104726900	104727900	0.1607175036512154
chr8	104727000	104728000	0.19993441915459084
chr8	104727100	104728100	0.28049900267030625
chr8	104727200	104728200	0.15966811675745052
chr8	104727300	104728300	0.4414396081624335
chr8	104727400	104728400	0.5522444067993636
chr8	104727500	104728500	0.27881432930414296
chr8	104727600	104728600	-0.08722656589759528
chr8	104727700	104728700	-0.36379410410015456
chr8	104727800	104728800	0.10886196540945473
chr8	104727900	104728900	0.5998546436078531
chr8	104728000	104729000	0.6769634710216738
chr8	104728100	104729100	0.5886230970958786
chr8	104728200	104729200	0.492774897401176
chr8	104728300	104729300	0.06274996005689466
chr8	104729400	104730400	-0.15613981103565605
chr8	104730500	104731500	0.2659475663680441
chr8	104730600	104731600	0.2812086781167296
chr8	104730700	104731700	0.3235408098181621
chr8	104730800	104731800	0.0754470648475689
chr8	104730900	104731900	-0.18229537836466925
chr8	104731000	104732000	-0.3789881854300726
chr8	104731100	104732100	-0.583627781970855
chr8	104731200	104732200	0.10171434243963001
chr8	104731300	104732300	0.2974296852627666
chr8	104731400	104732400	0.20530852720527168
chr8	104731500	104732500	0.17065943316668142
chr8	104731600	104732600	0.1946218667478867
chr8	104731700	104732700	-0.2737388549520464
chr8	104731800	104732800	0.051920689437710575
chr8	104731900	104732900	0.2491881877210129
chr8	104732000	104733000	-0.05007683071910976
chr8	104732100	104733100	-0.3891235639694667
chr8	104732200	104733200	-1.5277633861588988
chr8	104732300	104733300	-2.2204026864321267
chr8	104732400	104733400	-2.122789674299637
chr8	104732500	104733500	-1.774962041097526
chr8	104732600	104733600	-1.7073758084039978
chr8	104732700	104733700	-1.2042626963363718
chr8	104732800	104733800	-1.2310168750786072
chr8	104732900	104733900	-1.1686181182655353
chr8	104733000	104734000	-0.4027836694087322
chr8	104733100	104734100	-0.2457170943553749
chr8	104733200	104734200	0.06094642460952854
chr8	104733300	104734300	0.2289590137289081
chr8	104733400	104734400	0.8274927473085859
chr8	104733500	104734500	1.0342268596617117
chr8	104733600	104734600	0.91291463727871
chr8	104733700	104734700	0.8182448612931813
chr8	104734800	104735800	1.036081977554981
chr8	104734900	104735900	1.2358880431050845
chr8	104735000	104736000	0.9103206163945203
chr8	104735100	104736100	1.0503155959558346
chr8	104735200	104736200	1.1326561869655745
chr8	104735300	104736300	1.1733233710238886
chr8	104735400	104736400	1.2310181420099795
chr8	104735500	104736500	1.1247594932508926
chr8	104735600	104736600	0.9248131423600772
chr8	104735700	104736700	1.489923449645989
chr8	104735800	104736800	1.1938868363506223
chr8	104735900	104736900	1.0656799100845569
chr8	104736000	104737000	1.0377253034976837
chr8	104736100	104737100	0.7858665635783121
chr8	104736200	104737200	0.8472600134703299
chr8	104736300	104737300	0.06522709506745615
chr8	104736400	104737400	-0.19887359992869072
chr8	104736500	104737500	-0.9813799694417624
chr8	104736600	104737600	-0.4956393049521994
chr8	104736700	104737700	-1.090415367720405
chr8	104736800	104737800	-0.8727429252842435
chr8	104736900	104737900	-0.6633541337284206
chr8	104737000	104738000	-0.44404804683536475
chr8	104737100	104738100	-0.20857889591039835
chr8	104737200	104738200	-0.7293767950081742
chr8	104737300	104738300	0.2518945391498855
chr8	104737400	104738400	0.5403223218612153
chr8	104737500	104738500	1.40606561190251
chr8	104737600	104738600	0.8581117910613392
chr8	104737700	104738700	1.1331697483307337
chr8	104737800	104738800	0.9619273511505104
chr8	104737900	104738900	0.515403809772398
chr8	104738000	104739000	-0.009067730997582275
chr8	104738100	104739100	-0.3397315114172077
chr8	104738200	104739200	-0.8843577604795622
chr8	104738300	104739300	-2.0898924979798608
chr8	104738400	104739400	-2.8424416670018715
chr8	104738500	104739500	-4.292267777145096
chr8	104738600	104739600	-3.487284619417977
chr8	104738700	104739700	-3.5948038830468025
chr8	104738800	104739800	-3.8135340163075218
chr8	104745200	104746200	0.3732712292208304
chr8	104745300	104746300	-0.1485378961405224
chr8	104745400	104746400	0.2678306792462373
chr8	104745500	104746500	-0.3293499200472008
chr8	104745600	104746600	-1.2304664629320323
chr8	104745700	104746700	-1.9430195215264
chr8	104745800	104746800	-2.4793039784206723
chr8	104745900	104746900	-3.7201876709029857
chr8	104746000	104747000	-3.9768803492758615
chr8	104746100	104747100	-4.374925089748353
chr8	104746200	104747200	-4.035637243905654
chr8	104746300	104747300	-4.084269639394262
chr8	104746400	104747400	-4.289627856393055
chr8	104746500	104747500	-3.5868774672171493
chr8	104746600	104747600	-3.1671469279996165
chr8	104746700	104747700	-2.474897739019246
chr8	104746800	104747800	-2.192116669541399
chr8	104746900	104747900	-1.5071822366137675
chr8	104747000	104748000	-0.8511648763592016
chr8	104747100	104748100	-0.3656185654868959
chr8	104747200	104748200	-0.7695798131966032
chr8	104747300	104748300	-0.18727788888410948
chr8	104747400	104748400	-0.09795441533992473
chr8	104747500	104748500	-0.010072982911583022
chr8	104747600	104748600	-0.04001316752036357
chr8	104747700	104748700	-0.1687410978763751
chr8	104747800	104748800	-0.051861722083063534
chr8	104747900	104748900	0.12863949574779726
chr8	104748000	104749000	0.03259498113682997
chr8	104748100	104749100	-0.1884660469686292
chr8	104748200	104749200	0.3547518142337142
chr8	104748300	104749300	0.5677784809632639
chr8	104748400	104749400	0.2566921050900952
chr8	104748500	104749500	0.1088393012948128
chr8	104748600	104749600	0.429140773578492
chr8	104748700	104749700	0.5248193805563691
chr8	104748800	104749800	0.7838245125753669
chr8	104748900	104749900	0.3365572075400722
chr8	104749000	104750000	0.6961518436966683
chr8	104749100	104750100	0.4292176667585341
chr8	104749200	104750200	-0.10267465462853953
chr8	104749300	104750300	0.013017442045916537
chr8	104749400	104750400	0.1939934421478695
chr8	104749500	104750500	0.044271312502021626
chr8	104749600	104750600	0.5702318438560238
chr8	104749700	104750700	0.4933886278828393
chr8	104749800	104750800	0.3001425659119763
chr8	104749900	104750900	0.2086234029400824
chr8	104750000	104751000	0.04081095763229495
chr8	104750100	104751100	0.3238078258732621
chr8	104750200	104751200	0.3789339008341808
chr8	104750300	104751300	-0.5096849005800371
chr8	104750400	104751400	-1.219881990321197
chr8	104750500	104751500	-1.2994992085790658
chr8	104750600	104751600	-2.4797579499407303
chr8	104750700	104751700	-3.187776302983362
chr8	104750800	104751800	-3.726274489132234
chr8	104750900	104751900	-3.796912851415295
chr8	104751000	104752000	-4.364896847984132
chr8	104751100	104752100	-4.540684535209136
chr8	104751200	104752200	-4.496633692210776
chr8	104751300	104752300	-3.935714087850226
chr8	104751400	104752400	-3.2423457416655297
chr8	104751500	104752500	-3.181806943921882
chr8	104751600	104752600	-2.6384984147761656
chr8	104751700	104752700	-2.0157641831922253
chr8	104751800	104752800	-1.9093762179449227
chr8	104751900	104752900	-1.5137253551695282
chr8	104752000	104753000	-1.146266374337783
chr8	104752100	104753100	-1.0188517943322488
chr8	104752200	104753200	-0.8693091713894295
chr8	104752300	104753300	-0.7984321059918584
chr8	104753400	104754400	0.2971514947186995
chr8	104753500	104754500	0.3789884147824769
chr8	104753600	104754600	0.07100128955287267
chr8	104753700	104754700	0.33962231025928696
chr8	104753800	104754800	0.5349391735505137
chr8	104753900	104754900	0.4943805515990906
chr8	104754000	104755000	-0.06872165402087006
chr8	104754100	104755100	-0.06801375376467028
chr8	104754200	104755200	0.0007234351799138228
chr8	104754300	104755300	0.24624996911345198
chr8	104754400	104755400	-0.16649371561127846
chr8	104754500	104755500	-0.34582942680782364
chr8	104754600	104755600	-0.4809356917352959
chr8	104754700	104755700	-0.3064738427911521
chr8	104754800	104755800	-0.7322543028161335
chr8	104754900	104755900	-0.2830520627745715
chr8	104755000	104756000	-0.1487563672996445
chr8	104755100	104756100	-0.7025757426872892
chr8	104755200	104756200	-1.0839071776096902
chr8	104755300	104756300	-1.0110631048624086
chr8	104755400	104756400	-0.8011260216818543
chr8	104755500	104756500	-0.4685942875574297
chr8	104755600	104756600	0.04111673347843043
chr8	104755700	104756700	0.18975218068349264
chr8	104755800	104756800	0.4755189277299334
chr8	104755900	104756900	0.017686631492853308
chr8	104756000	104757000	0.1352541688285075
chr8	104756100	104757100	0.7071819412397229
chr8	104756200	104757200	0.7692225153287331
chr8	104756300	104757300	0.5626946102957031
chr8	104756400	104757400	0.31936602170464684
chr8	104756500	104757500	0.12000849155980507
chr8	104756600	104757600	-0.09143573921185352
chr8	104756700	104757700	-0.08608983325604798
chr8	104756800	104757800	-0.15652941596157374
chr8	104756900	104757900	0.1459060985365238
chr8	104757000	104758000	0.22051127852718289
chr8	104757100	104758100	0.4590467823221326
chr8	104757200	104758200	0.5267586531532067
chr8	104757300	104758300	0.6087438150557797
chr8	104757400	104758400	1.0848199120737358
chr8	104757500	104758500	1.0355195736961715
chr8	104757600	104758600	0.9652967823813128
chr8	104757700	104758700	1.1930620197532609
chr8	104757800	104758800	0.9931780375271444
chr8	104757900	104758900	0.4724420205786849
chr8	104758000	104759000	0.16531998145091492
chr8	104758100	104759100	0.247238399036258
chr8	104758200	104759200	0.3621301107573523
chr8	104758300	104759300	-0.1523499475389794
chr8	104758400	104759400	0.08042264952216979
chr8	104758500	104759500	0.4939583120608572
chr8	104758600	104759600	1.1171974347115996
chr8	104758700	104759700	0.9479096609938672
chr8	104758800	104759800	1.0799355729194668
chr8	104758900	104759900	1.7391683201510386
chr8	104759000	104760000	1.3640086064198005
chr8	104759100	104760100	1.0972410986179946
chr8	104759200	104760200	1.087967490765895
chr8	104759300	104760300	1.219725528815025
chr8	104759400	104760400	0.8099929957324509
chr8	104759500	104760500	0.2319396468558597
chr8	104759600	104760600	-0.32708275556323885
chr8	104759700	104760700	-0.05350474649199659
chr8	104759800	104760800	-0.3729665119428445
chr8	104759900	104760900	-0.5274727981786616
chr8	104760000	104761000	-0.31713193863883044
chr8	104760100	104761100	-0.6570077974198638
chr8	104760200	104761200	-0.9880022991422038
chr8	104760300	104761300	-1.0872571492185108
chr8	104760400	104761400	-1.05068257459932
chr8	104760500	104761500	-0.99166566114399
chr8	104760600	104761600	-1.1057998593042797
chr8	104760700	104761700	-2.0832046629424266
chr8	104760800	104761800	-2.153287223292633
chr8	104760900	104761900	-2.057462546920237
chr8	104761000	104762000	-2.165318107827467
chr8	104761100	104762100	-1.28228138089101
chr8	104761200	104762200	-0.7308478821604598
chr8	104761300	104762300	-0.7370313748914724
chr8	104761400	104762400	-1.1749150069529215
chr8	104761500	104762500	-0.9257502089293844
chr8	104761600	104762600	-0.5019806690676589
chr8	104761700	104762700	0.3549515129677112
chr8	104761800	104762800	1.2802852489351175
chr8	104761900	104762900	1.6964327919452715
chr8	104762000	104763000	2.4976595454714063
chr8	104762100	104763100	1.4711245879737842
chr8	104762200	104763200	0.8737557350987557
chr8	104762300	104763300	0.6662673139465625
chr8	104762400	104763400	1.1434990869222377
chr8	104762500	104763500	1.1294029995947978
chr8	104762600	104763600	1.2223134752499187
chr8	104762700	104763700	1.317196513423209
chr8	104762800	104763800	1.393445646295966
chr8	104762900	104763900	1.0404044023891017
chr8	104763000	104764000	0.44379890958414897
chr8	104763100	104764100	1.0798856985337744
chr8	104763200	104764200	1.6769402451960058
chr8	104763300	104764300	1.4377456844222285
chr8	104763400	104764400	1.2885978786522851
chr8	104763500	104764500	1.4526049515137391
chr8	104763600	104764600	1.4831603452555924
chr8	104763700	104764700	1.3348198122577748
chr8	104763800	104764800	0.5320953155176904
chr8	104763900	104764900	0.2812739680867861
chr8	104764000	104765000	0.4079848982677647
chr8	104764100	104765100	0.3522260401924016
chr8	104764200	104765200	-0.2817988898692655
chr8	104764300	104765300	0.3041451889956649
chr8	104764400	104765400	-0.002290437920398592
chr8	104764500	104765500	-0.6885097099661411
chr8	104764600	104765600	-1.5892290259032733
chr8	104764700	104765700	-1.7791027916511004
chr8	104765900	104766900	-0.8147491483096112
chr8	104766000	104767000	-0.4273257869070909
chr8	104766100	104767100	-0.3343584292996308
chr8	104766200	104767200	0.2970460899140437
chr8	104766300	104767300	0.3430063708956077
chr8	104766400	104767400	0.004063373310985113
chr8	104766500	104767500	0.3844770622918233
chr8	104766600	104767600	0.3978574552333872
chr8	104766700	104767700	-0.03729487693002522
chr8	104766800	104767800	-0.16395758278035552
chr8	104766900	104767900	0.1531083948188847
chr8	104767000	104768000	-0.2746343538778705
chr8	104767100	104768100	-0.6332137856298169
chr8	104767200	104768200	-0.4024959215384796
chr8	104767300	104768300	-0.7154630493926158
chr8	104767400	104768400	-0.3403895101984116
chr8	104767500	104768500	-0.2921463375403427
chr8	104767600	104768600	-0.03148697150625581
chr8	104767700	104768700	0.5390370731685576
chr8	104767800	104768800	0.94643503474796
chr8	104767900	104768900	0.6715856062466998
chr8	104768000	104769000	0.6935282767084135
chr8	104768100	104769100	1.0164138979554669
chr8	104768200	104769200	0.6283090396125715
chr8	104768300	104769300	0.8417207156109465
chr8	104768400	104769400	0.7766182038678399
chr8	104768500	104769500	-0.05409490685280608
chr8	104768600	104769600	-0.2432816932030025
chr8	104768700	104769700	-0.6475056073044109
chr8	104768800	104769800	-1.2704733547703897
chr8	104768900	104769900	-1.0996297423510941
chr8	104769000	104770000	-0.7650974194343543
chr8	104769100	104770100	-1.3039442842487552
chr8	104769200	104770200	-0.6196602456581068
chr8	104769300	104770300	-0.3454182788789021
chr8	104769400	104770400	-0.3911497898144825
chr8	104769500	104770500	0.10716608162328352
chr8	104769600	104770600	-0.12272484864138734
chr8	104769700	104770700	0.15204661560661994
chr8	104769800	104770800	0.4266754300464064
chr8	104769900	104770900	0.6392247422697795
chr8	104770000	104771000	0.5193978763541944
chr8	104770100	104771100	0.9730594843302146
chr8	104770200	104771200	0.5395725364296563
chr8	104770300	104771300	0.4699701438793397
chr8	104770400	104771400	0.4985630911762264
chr8	104770500	104771500	0.4929003930091703
chr8	104770600	104771600	0.5268616877011262
chr8	104770700	104771700	0.5645833992294609
chr8	104770800	104771800	0.5709926278151181
chr8	104770900	104771900	0.7711204523083166
chr8	104771000	104772000	0.6946800293014813
chr8	104771100	104772100	0.2801848114213685
chr8	104771200	104772200	-0.012216490431879258
chr8	104771300	104772300	0.17740145342765626
chr8	104771400	104772400	0.3502257804069478
chr8	104771500	104772500	0.5985816988841395
chr8	104771600	104772600	0.8342581350363613
chr8	104771700	104772700	0.7790813875940572
chr8	104771800	104772800	0.9118470472030284
chr8	104771900	104772900	0.9998735194744054
chr8	104772000	104773000	0.6851046809241561
chr8	104772100	104773100	0.9802100973582946
chr8	104772200	104773200	1.4354183755199688
chr8	104772300	104773300	0.8763947339201122
chr8	104772400	104773400	0.7732663411797858
chr8	104772500	104773500	1.066709722425831
chr8	104772600	104773600	0.8530606300894313
chr8	104772700	104773700	1.0223968308673588
chr8	104772800	104773800	0.9512308313790782
chr8	104772900	104773900	0.8501008262122698
chr8	104773000	104774000	0.8653676666153938
chr8	104773100	104774100	0.966608771182786
chr8	104773200	104774200	0.5480941697174424
chr8	104773300	104774300	0.9977487610734348
chr8	104773400	104774400	0.7983131177322251
chr8	104773500	104774500	0.7342137444061608
chr8	104773600	104774600	0.7479024421809938
chr8	104773700	104774700	0.6780817177226702
chr8	104773800	104774800	0.8107167176357133
chr8	104774800	104775800	0.06492825597515882
chr8	104774900	104775900	0.1932485936983576
chr8	104775000	104776000	0.7522528632691903
chr8	104775100	104776100	0.3889533710791549
chr8	104775200	104776200	-0.3921034954251473
chr8	104775300	104776300	0.08928913460797397
chr8	104775400	104776400	0.3361275108499435
chr8	104775500	104776500	-0.18404451671279706
chr8	104776500	104777500	-1.5633752891830828
chr8	104776600	104777600	-2.128563805100628
chr8	104776700	104777700	-1.95449063156932
chr8	104776800	104777800	-1.4132332320528969
chr8	104776900	104777900	-1.6523019672484345
chr8	104777000	104778000	-0.9976639283946827
chr8	104777100	104778100	-0.8914116981743471
chr8	104777200	104778200	-0.452251297632201
chr8	104777300	104778300	-0.005703662651052007
chr8	104777400	104778400	-0.7365506713346515
chr8	104777500	104778500	-0.4193684422956933
chr8	104777600	104778600	-0.24969427600637306
chr8	104777700	104778700	-0.5607481784171291
chr8	104777800	104778800	-1.0709500381893124
chr8	104777900	104778900	-0.7282488586362518
chr8	104778000	104779000	-0.9651640782770331
chr8	104778100	104779100	-0.8322187587578825
chr8	104778200	104779200	-1.1244301337372324
chr8	104778300	104779300	-1.3405296338704755
chr8	104778400	104779400	-0.9972994008241493
chr8	104778500	104779500	-0.6600810278412715
chr8	104778600	104779600	-0.18917535340971134
chr8	104778700	104779700	0.2279254929755345
chr8	104778800	104779800	0.6037946402542561
chr8	104778900	104779900	0.8589663944332921
chr8	104779000	104780000	1.298299253954634
chr8	104779100	104780100	0.8239020867117071
chr8	104779200	104780200	0.43798134813159545
chr8	104779300	104780300	0.5396174829498613
chr8	104779400	104780400	0.6518555733386427
chr8	104779500	104780500	-0.07383622726745588
chr8	104779600	104780600	-0.3124083316339933
chr8	104779700	104780700	-0.8825931933927997
chr8	104779800	104780800	-1.1484731541346316
chr8	104779900	104780900	-1.5818376701545591
chr8	104780000	104781000	-1.5322932013567208
chr8	104780100	104781100	-0.9401602521994828
chr8	104780200	104781200	-0.14970857786190392
chr8	104780300	104781300	-0.15386938066836794
chr8	104780400	104781400	-0.1195119400963938
chr8	104780500	104781500	-0.004932302649402791
chr8	104780600	104781600	0.07196537147989956
chr8	104780700	104781700	0.6653155084086848
chr8	104780800	104781800	0.5709867170294849
chr8	104780900	104781900	0.4293736591186031
chr8	104781000	104782000	0.44074345233843243
chr8	104781100	104782100	0.2591102019418488
chr8	104781200	104782200	0.3184064271643254
chr8	104781300	104782300	-0.02460941345943798
chr8	104781400	104782400	0.13408559643528045
chr8	104781500	104782500	0.2750167615253259
chr8	104781600	104782600	0.00602399453215563
chr8	104781700	104782700	0.5189189007766074
chr8	104781800	104782800	0.8334425520978002
chr8	104781900	104782900	1.6000294662062264
chr8	104782000	104783000	1.38344317021844
chr8	104782100	104783100	1.942383688458763
chr8	104782200	104783200	0.7151798528577469
chr8	104782300	104783300	1.1019887725263484
chr8	104782400	104783400	1.6271380773709772
chr8	104782500	104783500	2.030332920520497
chr8	104782600	104783600	2.2329308223443345
chr8	104782700	104783700	1.90812273233434
chr8	104782800	104783800	1.8466737304226657
chr8	104782900	104783900	1.80202776241547
chr8	104783000	104784000	1.911879733756329
chr8	104783100	104784100	1.6754780322593033
chr8	104783200	104784200	2.6747733499803767
chr8	104783300	104784300	2.7342168723270537
chr8	104783400	104784400	2.084652233828482
chr8	104785300	104786300	0.2695469190470679
chr8	104785400	104786400	1.0248912439143614
chr8	104785500	104786500	1.0111543759821071
chr8	104785600	104786600	1.518345361958818
chr8	104785700	104786700	1.1950461119371298
chr8	104785800	104786800	1.3187952213723992
chr8	104785900	104786900	1.9367545663006287
chr8	104786000	104787000	2.201107941729802
chr8	104786100	104787100	2.3473243192525484
chr8	104786200	104787200	1.5426350779357976
chr8	104786300	104787300	1.2804042102498874
chr8	104786400	104787400	0.7335311138575002
chr8	104786500	104787500	0.6179739188834311
chr8	104786600	104787600	0.5191665834820177
chr8	104786700	104787700	1.278923601993022
chr8	104786800	104787800	1.1724145301290672
chr8	104786900	104787900	0.6080866927409699
chr8	104787000	104788000	0.680547244851554
chr8	104787100	104788100	-0.015041929688874406
chr8	104787200	104788200	0.18871011948198246
chr8	104787300	104788300	0.518518342093143
chr8	104787400	104788400	0.30168038841688466
chr8	104787500	104788500	0.35400894193123
chr8	104787600	104788600	-0.1997178783481883
chr8	104787700	104788700	-0.9648429667020784
chr8	104787800	104788800	-0.7794890926478497
chr8	104787900	104788900	-0.4200888623084806
chr8	104788000	104789000	-1.0884724357991662
chr8	104788100	104789100	-0.3612347141640771
chr8	104788200	104789200	0.22653724818146045
chr8	104788300	104789300	0.07553029415642619
chr8	104788400	104789400	0.2242104737301104
chr8	104788500	104789500	0.2766999047046645
chr8	104788600	104789600	0.3053151454020491
chr8	104789300	104790300	-2.8610942618746478
chr8	104789400	104790400	-3.1721345098307507
chr8	104789500	104790500	-2.506971242936302
chr8	104789600	104790600	-2.500596522090415
chr8	104789700	104790700	-2.495065976456284
chr8	104789800	104790800	-2.1455255821227746
chr8	104789900	104790900	-1.7879564392874732
chr8	104790000	104791000	-1.812769804345447
chr8	104790100	104791100	-1.1187207710370315
chr8	104790200	104791200	0.031720520630960536
chr8	104790300	104791300	0.13563510033373838
chr8	104790400	104791400	0.3317635201483428
chr8	104790500	104791500	-0.4358032977336003
chr8	104790600	104791600	-0.08002261288728106
chr8	104790700	104791700	0.2775362895820499
chr8	104790800	104791800	0.583341741643112
chr8	104790900	104791900	0.7362952340948982
chr8	104791000	104792000	0.7567455970105724
chr8	104791100	104792100	0.5930029451615166
chr8	104791200	104792200	-0.14248912829925936
chr8	104791300	104792300	-0.1917162628270662
chr8	104791400	104792400	0.25053601727214364
chr8	104791500	104792500	0.8618863708488322
chr8	104791600	104792600	0.7133217169338707
chr8	104791700	104792700	0.7550314466385976
chr8	104791800	104792800	0.6106881768140534
chr8	104791900	104792900	0.6239069979568576
chr8	104792000	104793000	0.9393855757099219
chr8	104792100	104793100	1.3141351863750579
chr8	104792200	104793200	1.5228244206267645
chr8	104792300	104793300	1.941114552388268
chr8	104792400	104793400	1.6159606083588045
chr8	104792500	104793500	1.3577089202947747
chr8	104792600	104793600	1.4086811243130268
chr8	104792700	104793700	1.2745208750484571
chr8	104792800	104793800	0.8258529840096147
chr8	104792900	104793900	0.3209228486453342
chr8	104793000	104794000	-0.2795784898274526
chr8	104793100	104794100	0.10927187048047662
chr8	104793200	104794200	0.1664083676874224
chr8	104793300	104794300	0.3029375045672684
chr8	104793400	104794400	0.6761107311074822
chr8	104793500	104794500	0.9716213515797988
chr8	104793600	104794600	1.097086104592578
chr8	104793700	104794700	0.2423257862885445
chr8	104793800	104794800	0.19113629592356854
chr8	104793900	104794900	-0.1743561581088157
chr8	104794000	104795000	0.4782535140510819
chr8	104794100	104795100	-0.027417368636930086
chr8	104794200	104795200	0.4253572207409302
chr8	104794300	104795300	0.2194064742042256
chr8	104794400	104795400	-0.02721751371104646
chr8	104794500	104795500	-0.3297742455888353
chr8	104794600	104795600	-0.6610085304958143
chr8	104794700	104795700	0.31360357775819986
chr8	104794800	104795800	-0.400977872021796
chr8	104794900	104795900	0.2506064241266179
chr8	104795000	104796000	0.05856119289968725
chr8	104795100	104796100	-0.00417744164639616
chr8	104795200	104796200	-0.7493786389509075
chr8	104795300	104796300	-0.9032087319061538
chr8	104795400	104796400	-1.2599037940726705
chr8	104795500	104796500	-1.6249480760768569
chr8	104795600	104796600	-1.3244408967212145
chr8	104795700	104796700	-1.444413820099612
chr8	104795800	104796800	-0.8391518279001284
chr8	104795900	104796900	-0.6142928528045319
chr8	104796000	104797000	-0.40048062992622807
chr8	104796100	104797100	-0.28240998402597906
chr8	104796200	104797200	-0.21811681129038327
chr8	104796300	104797300	0.010776560657463298
chr8	104796400	104797400	0.4139193275847388
chr8	104796500	104797500	0.3461865455661815
chr8	104796600	104797600	-0.19361769638006526
chr8	104796700	104797700	-0.17380396244976634
chr8	104796800	104797800	-0.06382709727600433
chr8	104796900	104797900	-0.0614254015134661
chr8	104797000	104798000	-0.6288437619140931
chr8	104797100	104798100	-0.6020220739830346
chr8	104797200	104798200	-0.6497417690606428
chr8	104797300	104798300	-0.17561027294663964
chr8	104797400	104798400	-0.5065216780487589
chr8	104797500	104798500	0.4080429060048028
chr8	104797600	104798600	0.7039053215000973
chr8	104797700	104798700	0.3904330932563204
chr8	104797800	104798800	0.10639314153921944
chr8	104797900	104798900	-0.054740838455525284
chr8	104798000	104799000	-0.050167595467736956
chr8	104798100	104799100	-0.05150390181912713
chr8	104798200	104799200	-0.14038757559804638
chr8	104798300	104799300	-0.781385975530864
chr8	104798400	104799400	-0.4565852792533076
chr8	104798500	104799500	-1.0956883253028749
chr8	104798600	104799600	-0.9202132616990428
chr8	104798700	104799700	-0.5145817541231029
chr8	104798800	104799800	-0.9877538636816732
chr8	104798900	104799900	-0.6917328706350793
chr8	104799000	104800000	-0.8026287235325504
chr8	104799100	104800100	-1.265674263791746
chr8	104799200	104800200	-1.5861778788613488
chr8	104799300	104800300	-1.9019114273974047
chr8	104799400	104800400	-1.6520592036339306
chr8	104799500	104800500	-1.3097396906221708
chr8	104799600	104800600	-1.6900686047430842
chr8	104799700	104800700	-2.0524781517600847
chr8	104799800	104800800	-1.280772847161193
chr8	104799900	104800900	-2.0411572583795587
chr8	104800000	104801000	-1.7145584484750225
chr8	104800100	104801100	-1.1792481735894065
chr8	104800200	104801200	-1.1380959205962022
chr8	104800300	104801300	-0.3824259271916232
chr8	104800400	104801400	-0.9951490827104834
chr8	104800500	104801500	-0.8128438281575792
chr8	104800600	104801600	-0.2432337776595346
chr8	104800700	104801700	-0.7770073269710762
chr8	104800800	104801800	-1.2404940712863128
chr8	104800900	104801900	-0.9066577133919776
chr8	104801000	104802000	-1.418937651396262
chr8	104801100	104802100	-1.6414363259863505
chr8	104801200	104802200	-0.7787021069274391
chr8	104801300	104802300	-1.0263799187063591
chr8	104801400	104802400	-0.4803049278053113
chr8	104801500	104802500	-0.7674016176672259
chr8	104801600	104802600	-1.2938896886009206
chr8	104801700	104802700	-0.13818335337708298
chr8	104801800	104802800	0.28545016973199433
chr8	104803700	104804700	-0.6293514645030814
chr8	104803800	104804800	-1.0597290666892851
chr8	104803900	104804900	-0.7220861675417499
chr8	104804000	104805000	-0.5463246238797824
chr8	104804100	104805100	-0.3486896584685423
chr8	104804200	104805200	-0.2172019620895596
chr8	104804300	104805300	-0.2798867046420902
chr8	104804400	104805400	0.08262813054820871
chr8	104804500	104805500	0.15033976211111275
chr8	104804600	104805600	-0.3143566885989323
chr8	104804700	104805700	0.2374568745711061
chr8	104804800	104805800	0.44748582838041706
chr8	104804900	104805900	0.9882034622019872
chr8	104805000	104806000	0.4440589994096575
chr8	104805100	104806100	0.8723173233485972
chr8	104805200	104806200	0.6115759226337543
chr8	104805300	104806300	-0.08368625680836872
chr8	104805400	104806400	-0.3235180588240377
chr8	104805500	104806500	-0.570842680933208
chr8	104805600	104806600	-0.21759069995540972
chr8	104805700	104806700	-0.4270527963386854
chr8	104805800	104806800	-0.4411339006849617
chr8	104805900	104806900	-0.4599701214785949
chr8	104806000	104807000	0.030907613723117455
chr8	104806100	104807100	-0.7892517537353638
chr8	104806200	104807200	-0.7188202701466444
chr8	104806300	104807300	-0.2448391607792181
chr8	104806400	104807400	0.1966532272268456
chr8	104806500	104807500	0.07245628437744757
chr8	104806600	104807600	0.2932782374640734
chr8	104806700	104807700	0.04317882180831533
chr8	104806800	104807800	0.10912263313589833
chr8	104806900	104807900	0.04824627219559574
chr8	104807000	104808000	0.3831676392474071
chr8	104807100	104808100	0.7160470942089051
chr8	104807200	104808200	1.2271672874268789
chr8	104807300	104808300	1.6527824565016629
chr8	104807400	104808400	2.034896580552558
chr8	104807500	104808500	2.004692664204389
chr8	104807600	104808600	2.3404704221474018
chr8	104807700	104808700	2.298490995517556
chr8	104807800	104808800	2.5038701770511644
chr8	104807900	104808900	2.7100668701927617
chr8	104808000	104809000	2.9227763141811525
chr8	104808100	104809100	2.6991899595160604
chr8	104808200	104809200	2.1064419608820706
chr8	104808300	104809300	2.1990347694988652
chr8	104808400	104809400	1.8408667396179184
chr8	104808500	104809500	1.3800081137320277
chr8	104808600	104809600	1.2922773428537415
chr8	104808700	104809700	2.0238856344168576
chr8	104808800	104809800	0.904527264689808
chr8	104808900	104809900	0.10203519288913697
chr8	104809000	104810000	-0.4624438979763811
chr8	104809100	104810100	-1.0534559199530775
chr8	104809200	104810200	-0.4003162756565085
chr8	104809300	104810300	-1.0336457519183042
chr8	104809400	104810400	-0.9829408008152104
chr8	104809500	104810500	-0.5308127793792861
chr8	104809600	104810600	-0.7630896400412901
chr8	104809700	104810700	-1.4370804728517526
chr8	104809800	104810800	-0.6680950283167468
chr8	104809900	104810900	0.05360917066425832
chr8	104810000	104811000	-0.1685931894686049
chr8	104810100	104811100	0.0955478309185961
chr8	104810200	104811200	-0.7430058884179901
chr8	104810300	104811300	-1.0162914282504996
chr8	104810400	104811400	-1.0915245386221333
chr8	104810500	104811500	-1.2855494998770205
chr8	104810600	104811600	-1.3577317514234144
chr8	104810700	104811700	-1.2682049071928732
chr8	104810800	104811800	-1.9836361173046604
chr8	104810900	104811900	-1.9787887506517805
chr8	104811000	104812000	-1.7355988971478262
chr8	104811100	104812100	-1.4477975509095458
chr8	104811200	104812200	-0.9432664675067234
chr8	104811300	104812300	-0.3302900828298046
chr8	104811400	104812400	-0.639291476279486
chr8	104811500	104812500	-1.2096305766324973
chr8	104811600	104812600	-1.1247733998417182
chr8	104811700	104812700	-1.0890436411524715
chr8	104811800	104812800	-0.8003610779214668
chr8	104811900	104812900	-1.2722537535871037
chr8	104812000	104813000	-1.1119434492504983
chr8	104812100	104813100	-1.2076608141033505
chr8	104812200	104813200	-1.1617900440462832
chr8	104812300	104813300	-1.0968131892444646
chr8	104812400	104813400	-0.8876851193485027
chr8	104812500	104813500	-0.1889309551370924
chr8	104812600	104813600	-0.5366400835339961
chr8	104812700	104813700	-0.6503877441041346
chr8	104812800	104813800	0.11562609711905875
chr8	104812900	104813900	-0.241469670190996
chr8	104813000	104814000	-0.4901459115540778
chr8	104813100	104814100	-0.47143237808118105
chr8	104813200	104814200	-0.4621855562696559
chr8	104813300	104814300	-0.9648694686154772
chr8	104813400	104814400	-0.861276184455395
chr8	104813500	104814500	-1.1719851324646804
chr8	104813600	104814600	-0.4695504748051536
chr8	104813700	104814700	0.0563916811199277
chr8	104813800	104814800	-0.22264677057631835
chr8	104813900	104814900	0.6614728241869146
chr8	104814000	104815000	1.2390787256987403
chr8	104814100	104815100	1.4695988342335462
chr8	104814200	104815200	1.3991936300649042
chr8	104814300	104815300	1.516654181948865
chr8	104814400	104815400	1.8342935836110759
chr8	104814500	104815500	1.6012501010043414
chr8	104814600	104815600	1.7015370133006948
chr8	104814700	104815700	0.9569242062688219
chr8	104814800	104815800	1.1989750171704427
chr8	104814900	104815900	1.0423778388921563
chr8	104815000	104816000	0.6699067251240961
chr8	104815100	104816100	-0.10678249315564424
chr8	104815200	104816200	-0.5525797966954855
chr8	104815300	104816300	-0.6221074842250087
chr8	104815400	104816400	-0.739651534878553
chr8	104815500	104816500	-0.5692926244406475
chr8	104815600	104816600	-0.857594636255966
chr8	104815700	104816700	-0.5180723064665479
chr8	104815800	104816800	-0.826035349249902
chr8	104815900	104816900	-1.0510841093592844
chr8	104816000	104817000	-1.4849539600539305
chr8	104816100	104817100	-0.7417450811376644
chr8	104817200	104818200	-1.0628360214174002
chr8	104817300	104818300	-2.2410622865296146
chr8	104817400	104818400	-2.162487104426208
chr8	104817500	104818500	-1.7543896352711883
chr8	104817600	104818600	-1.803317440728228
chr8	104817700	104818700	-1.3947635082433467
chr8	104817800	104818800	-0.7857132787585749
chr8	104817900	104818900	-0.4035460740353803
chr8	104818000	104819000	-1.1668198898757653
chr8	104818100	104819100	-0.9550593302508776
chr8	104818200	104819200	-0.9370619241547008
chr8	104818300	104819300	-0.34751154397753514
chr8	104818400	104819400	-0.2877958684846392
chr8	104818500	104819500	-0.9783485463072242
chr8	104818600	104819600	-0.693181314648841
chr8	104818700	104819700	-0.3559762379765664
chr8	104818800	104819800	-0.6789031553340196
chr8	104818900	104819900	-0.9430113545528674
chr8	104819000	104820000	-0.4457857884863445
chr8	104819100	104820100	-0.18516295708829875
chr8	104819200	104820200	-0.0755318612553254
chr8	104819300	104820300	0.29938423470533626
chr8	104819400	104820400	0.07534002379196221
chr8	104819500	104820500	0.6443404012609801
chr8	104819600	104820600	0.29936701360551154
chr8	104819700	104820700	-0.03308297752684266
chr8	104819800	104820800	-0.022818284879804186
chr8	104819900	104820900	0.0975219303265462
chr8	104820000	104821000	-0.21598714128885443
chr8	104820100	104821100	-0.7605451712489509
chr8	104820200	104821200	-0.9909853703878476
chr8	104820300	104821300	-1.3078819290555739
chr8	104820400	104821400	-1.2599269850962536
chr8	104820500	104821500	-1.5357192086790517
chr8	104820600	104821600	-1.2488090989152636
chr8	104820700	104821700	-1.5857187777952997
chr8	104820800	104821800	-1.6905204804390492
chr8	104820900	104821900	-1.093856826916744
chr8	104821000	104822000	-0.35893629114569636
chr8	104821100	104822100	0.3544615337638977
chr8	104821200	104822200	0.764738466465514
chr8	104821300	104822300	0.837452573713755
chr8	104821400	104822400	1.081367422510407
chr8	104821500	104822500	1.0125005411360573
chr8	104821600	104822600	0.7782950296820301
chr8	104821700	104822700	0.7850936384168177
chr8	104821800	104822800	0.8119565505356726
chr8	104821900	104822900	0.6451454448669589
chr8	104822000	104823000	0.1244345556616073
chr8	104822100	104823100	-0.09841078863172296
chr8	104822200	104823200	-0.6305366785147412
chr8	104822300	104823300	-0.16367146447898992
chr8	104822400	104823400	-0.16469848474418156
chr8	104822500	104823500	-0.2471175118455524
chr8	104822600	104823600	-0.6313565455332283
chr8	104822700	104823700	-0.8774789282786539
chr8	104822800	104823800	-0.8112854756685008
chr8	104822900	104823900	-1.0797659389500798
chr8	104823000	104824000	-1.1803234084912604
chr8	104823100	104824100	-1.435276341760463
chr8	104823200	104824200	-0.5765933843294561
chr8	104823300	104824300	-1.2883900179337942
chr8	104823400	104824400	-1.3125010864454687
chr8	104823500	104824500	-1.0068474789989958
chr8	104823600	104824600	-0.5196777067192484
chr8	104823700	104824700	-0.2470655127569185
chr8	104823800	104824800	-0.5459998402815699
chr8	104823900	104824900	-0.8985623753128513
chr8	104824000	104825000	-0.3930355829762609
chr8	104824100	104825100	0.5516460862061061
chr8	104824200	104825200	0.3734329270735495
chr8	104824300	104825300	1.7700525107264602
chr8	104824400	104825400	2.392662527229727
chr8	104824500	104825500	2.33110760766254
chr8	104824600	104825600	2.3106838965944245
chr8	104824700	104825700	1.846504138311704
chr8	104824800	104825800	1.547972546788411
chr8	104824900	104825900	1.886231085288859
chr8	104825000	104826000	1.7583924543953173
chr8	104826900	104827900	-2.4290610613087487
chr8	104827000	104828000	-2.499904791848201
chr8	104827100	104828100	-2.0483313549022983
chr8	104827200	104828200	-2.0284819420242246
chr8	104827300	104828300	-1.7452837420532037
chr8	104827400	104828400	-1.8964804399123096
chr8	104827500	104828500	-2.901761387566105
chr8	104827600	104828600	-2.999683317193381
chr8	104827700	104828700	-2.579750871733774
chr8	104827800	104828800	-2.518160769043825
chr8	104827900	104828900	-2.601079131032554
chr8	104828000	104829000	-3.237246199421825
chr8	104828100	104829100	-3.222351926075973
chr8	104828200	104829200	-2.9888806471663827
chr8	104828300	104829300	-2.987736848848611
chr8	104828400	104829400	-2.3911412580738083
chr8	104828500	104829500	-1.2228639382388995
chr8	104828600	104829600	-1.106594096649695
chr8	104828700	104829700	-0.8120743931838553
chr8	104828800	104829800	-0.5999170369482286
chr8	104828900	104829900	-0.2430342299649948
chr8	104829000	104830000	0.6807211668465829
chr8	104829100	104830100	1.0069807287669743
chr8	104829200	104830200	1.033438305770581
chr8	104829600	104830600	-1.1326542939585251
chr8	104829700	104830700	-1.1559164049526165
chr8	104829800	104830800	-1.1643128217218144
chr8	104829900	104830900	-1.1752649039123129
chr8	104830000	104831000	-1.2977248458674442
chr8	104830100	104831100	-1.4403750868335548
chr8	104830200	104831200	-1.4458049390844203
chr8	104830700	104831700	0.3299741167523088
chr8	104830800	104831800	-0.5068409889595016
chr8	104830900	104831900	-0.3480949914266425
chr8	104831000	104832000	-0.9342745666003442
chr8	104831100	104832100	-0.4605627266556213
chr8	104831200	104832200	-0.3119417458759375
chr8	104831300	104832300	-0.6825135786358949
chr8	104831400	104832400	-1.2598524044124322
chr8	104831500	104832500	-1.3892146330048376
chr8	104831600	104832600	-1.0682361263844968
chr8	104831700	104832700	-1.06167924897318
chr8	104831800	104832800	-0.6584361634615618
chr8	104831900	104832900	-0.8104180540347289
chr8	104832000	104833000	-0.9967518623138225
chr8	104832100	104833100	-0.8444296175808674
chr8	104832200	104833200	-1.1634864539092318
chr8	104832300	104833300	-0.7310161676527224
chr8	104832400	104833400	-0.2750997641990021
chr8	104832500	104833500	-0.14767180541179314
chr8	104832600	104833600	0.3436926560119655
chr8	104832700	104833700	-0.11786965401394744
chr8	104832800	104833800	-0.014734015300344357
chr8	104832900	104833900	0.5097518516367227
chr8	104833000	104834000	1.4021977921849191
chr8	104833100	104834100	1.0789929282573918
chr8	104833200	104834200	1.2934485193948122
chr8	104833300	104834300	0.9894112604811418
chr8	104833400	104834400	1.5794060760704725
chr8	104833500	104834500	1.3783631714725009
chr8	104833600	104834600	0.8461581802409631
chr8	104833700	104834700	1.6018938103971698
chr8	104833800	104834800	1.5055150947961202
chr8	104833900	104834900	1.5718221275802462
chr8	104834000	104835000	1.1470316186660292
chr8	104834100	104835100	0.7639276982932497
chr8	104834200	104835200	0.4949738919455302
chr8	104834300	104835300	0.4838575030090537
chr8	104834400	104835400	0.29863225001631194
chr8	104834500	104835500	0.3744293419022948
chr8	104834600	104835600	0.25625891419097685
chr8	104834700	104835700	0.13465214912499635
chr8	104835400	104836400	0.7512574156480694
chr8	104835500	104836500	0.5467513357624283
chr8	104835600	104836600	0.5622037622943596
chr8	104835700	104836700	0.5549924311246227
chr8	104835800	104836800	0.04601678958027573
chr8	104835900	104836900	0.10826335393352182
chr8	104836000	104837000	-0.025576268134086283
chr8	104836100	104837100	-0.7774508931627242
chr8	104836200	104837200	-0.710946233739717
chr8	104836300	104837300	-1.1285498888575176
chr8	104836400	104837400	-0.0897987579463706
chr8	104836500	104837500	-0.8154921685720411
chr8	104836600	104837600	-0.7555279716825791
chr8	104836700	104837700	-0.5014048906040883
chr8	104836800	104837800	-1.990442635251538
chr8	104836900	104837900	-1.956801174228864
chr8	104837000	104838000	-1.6924221893149525
chr8	104837100	104838100	-1.5822703889076708
chr8	104837200	104838200	-1.6489909013826936
chr8	104837300	104838300	-2.345049570334944
chr8	104837400	104838400	-2.4256400101272404
chr8	104837500	104838500	-1.3916285119361516
chr8	104837600	104838600	-1.541164701503518
chr8	104837700	104838700	-2.0338812294862443
chr8	104837800	104838800	-0.84507982979186
chr8	104837900	104838900	-0.9757326595007396
chr8	104838000	104839000	-1.1550417627619147
chr8	104838100	104839100	-1.030236292370694
chr8	104838200	104839200	-1.2735341119018893
chr8	104838300	104839300	-0.4890167428981253
chr8	104838400	104839400	-1.0845013747286243
chr8	104838500	104839500	-1.063973616775641
chr8	104838600	104839600	-1.2539462476248724
chr8	104838700	104839700	-1.251901252193076
chr8	104838800	104839800	-1.253835279534424
chr8	104838900	104839900	-1.3118713375884092
chr8	104839000	104840000	-1.3256916590815395
chr8	104839100	104840100	-1.7877943031861157
chr8	104839200	104840200	-1.700679646436356
chr8	104839300	104840300	-2.0230503930939694
chr8	104839400	104840400	-1.8340826855825438
chr8	104839500	104840500	-2.667933580675093
chr8	104839600	104840600	-2.510028407278264
chr8	104839700	104840700	-3.1490065745168243
chr8	104839800	104840800	-3.2364385252140733
chr8	104839900	104840900	-2.728052625620001
chr8	104840000	104841000	-2.7293407568322277
chr8	104840100	104841100	-2.1405290932333942
chr8	104840200	104841200	-1.8797236170863023
chr8	104840300	104841300	-1.426657392097424
chr8	104840400	104841400	-2.0652806931637846
chr8	104840500	104841500	-1.975337235766688
chr8	104840600	104841600	-2.1549002686549223
chr8	104840700	104841700	-1.9329660727933962
chr8	104840800	104841800	-1.7961443334837894
chr8	104840900	104841900	-2.181729313511648
chr8	104841000	104842000	-2.470833295972212
chr8	104841100	104842100	-2.460716165621005
chr8	104841200	104842200	-2.4901025225018247
chr8	104841300	104842300	-2.425883694082052
chr8	104841400	104842400	-1.6218511056577405
chr8	104841500	104842500	-1.640422488935037
chr8	104841600	104842600	-1.2192512062570702
chr8	104841700	104842700	-0.9218816401273398
chr8	104841800	104842800	-0.7275805242484231
chr8	104841900	104842900	-0.6741110069766275
chr8	104842000	104843000	-0.071389088604455
chr8	104842100	104843100	-0.15563176013778984
chr8	104842200	104843200	-0.4825944096864648
chr8	104842300	104843300	-1.1545573475335318
chr8	104842400	104843400	-1.6028066065106157
chr8	104842500	104843500	-1.5163220490036262
chr8	104842600	104843600	-1.576598327108691
chr8	104842700	104843700	-0.9180532093883615
chr8	104842800	104843800	-1.2607798143758409
chr8	104842900	104843900	-1.0658872978670693
chr8	104843000	104844000	-1.245455592771243
chr8	104843100	104844100	-1.2223216528500067
chr8	104843200	104844200	-1.0623295436746591
chr8	104843300	104844300	-0.5160542706395884
chr8	104843400	104844400	0.2956993542805786
chr8	104843500	104844500	0.3513333221943604
chr8	104843600	104844600	0.19796464652735704
chr8	104843700	104844700	-0.4108286596051591
chr8	104843800	104844800	-0.9219794123842528
chr8	104843900	104844900	-1.032234467928559
chr8	104844000	104845000	-0.5623530536076383
chr8	104844100	104845100	-0.7578366290537861
chr8	104844200	104845200	-0.8763160534640665
chr8	104844300	104845300	-1.011795381973159
chr8	104844400	104845400	-1.4451137418038325
chr8	104844500	104845500	-1.3142573843003529
chr8	104844600	104845600	-1.3209669865180624
chr8	104844700	104845700	-1.098140278827154
chr8	104844800	104845800	-0.18389360333047666
chr8	104844900	104845900	-0.2963679286432092
chr8	104845000	104846000	-1.50911818529608
chr8	104845100	104846100	-1.0170989270352495
chr8	104845200	104846200	-0.9250771539624986
chr8	104845300	104846300	-1.2995787194888404
chr8	104845400	104846400	-1.02262609714237
chr8	104847400	104848400	-1.3661155097726092
chr8	104847500	104848500	-1.5129591531344644
chr8	104847600	104848600	-1.3744568720213324
chr8	104847700	104848700	-1.0956355647264793
chr8	104847800	104848800	-1.4179699289283414
chr8	104847900	104848900	-0.4324422088157954
chr8	104848000	104849000	-1.9795702114934455
chr8	104848100	104849100	-1.4771966902351672
chr8	104848200	104849200	-1.7553244765844944
chr8	104848300	104849300	-1.3245770055324968
chr8	104848400	104849400	-1.3504484339231797
chr8	104848500	104849500	-1.5523328279115067
chr8	104848600	104849600	-2.031828974208775
chr8	104848700	104849700	-1.5420096009451267
chr8	104848800	104849800	-1.0276470269457023
chr8	104848900	104849900	-1.251449722236215
chr8	104849000	104850000	0.021169373137244422
chr8	104849100	104850100	0.1968547715979417
chr8	104849200	104850200	-0.06572165560379647
chr8	104849300	104850300	-0.04664814844924157
chr8	104849400	104850400	0.016622492042994468
chr8	104849500	104850500	-0.4823666917454738
chr8	104849600	104850600	-0.3586649713635543
chr8	104849700	104850700	-0.6294822506362859
chr8	104849800	104850800	-0.945547144038918
chr8	104849900	104850900	-0.07029290602503567
chr8	104850000	104851000	0.8587206985266022
chr8	104850100	104851100	0.2364333030720424
chr8	104850200	104851200	0.4396858365873763
chr8	104850300	104851300	0.2625271051377868
chr8	104850400	104851400	-0.09828682286838884
chr8	104850500	104851500	0.2435900168873731
chr8	104850600	104851600	0.4684885034027281
chr8	104850700	104851700	0.8944343158928201
chr8	104850800	104851800	0.8809293409811535
chr8	104851900	104852900	-1.8766744134278133
chr8	104852000	104853000	-1.997781660212187
chr8	104852100	104853100	-1.7668717446966895
chr8	104852200	104853200	-2.9549091899791606
chr8	104852300	104853300	-2.655936996827039
chr8	104852400	104853400	-2.3726917230815383
chr8	104852500	104853500	-2.3604596176124817
chr8	104852600	104853600	-2.3936409163102086
chr8	104852700	104853700	-2.336582054942278
chr8	104852800	104853800	-1.9613374139045248
chr8	104852900	104853900	-1.2942954752072195
chr8	104853000	104854000	-1.3195237055023163
chr8	104853100	104854100	-0.8307918719920898
chr8	104853200	104854200	0.12458098749121148
chr8	104853300	104854300	0.053085492290237284
chr8	104853400	104854400	-0.004180872295896103
chr8	104853500	104854500	-0.3675181303827599
chr8	104853600	104854600	0.6159006116943528
chr8	104853700	104854700	0.5717027548523353
chr8	104853800	104854800	0.5788836355888
chr8	104853900	104854900	0.481372826197663
chr8	104854000	104855000	0.9741419107824518
chr8	104854100	104855100	0.2564848845221786
chr8	104854200	104855200	0.2081182722052795
chr8	104854300	104855300	0.10385628263735366
chr8	104854400	104855400	0.10433639711012394
chr8	104854500	104855500	1.2318089090254891
chr8	104854600	104855600	0.9668665063089584
chr8	104854700	104855700	0.8332765215443197
chr8	104854800	104855800	0.9666117117494176
chr8	104854900	104855900	-0.0795356140146359
chr8	104855000	104856000	-0.4386400678483812
chr8	104855100	104856100	-0.4601022385062074
chr8	104855200	104856200	-0.789909452082317
chr8	104855300	104856300	-0.6128600121708745
chr8	104855400	104856400	-0.5957346432630118
chr8	104855500	104856500	-1.5210875139307782
chr8	104855600	104856600	-1.6084149329432704
chr8	104855700	104856700	-1.314965093338005
chr8	104855800	104856800	-2.2851140484668093
chr8	104855900	104856900	-1.2117820166742852
chr8	104856000	104857000	-0.6376194196825025
chr8	104856100	104857100	-0.8724943992040102
chr8	104856200	104857200	-1.3575244961110449
chr8	104856300	104857300	-1.7257819266985042
chr8	104856400	104857400	-2.4095504515912385
chr8	104856500	104857500	-2.9511354810145702
chr8	104856600	104857600	-3.427756002505068
chr8	104856700	104857700	-3.5240365669067866
chr8	104856800	104857800	-2.9536970861098903
chr8	104856900	104857900	-2.8495121068450384
chr8	104857000	104858000	-3.1724045896143465
chr8	104857100	104858100	-2.2737432605303534
chr8	104857200	104858200	-1.7741698666565546
chr8	104857300	104858300	-1.4123451992408027
chr8	104857400	104858400	-1.1060764459755084
chr8	104857500	104858500	-0.1045587378617383
chr8	104857600	104858600	0.4535080632774201
chr8	104857700	104858700	0.4939026933583892
chr8	104857800	104858800	-0.3999285676545923
chr8	104857900	104858900	-0.19195119527802465
chr8	104858000	104859000	-0.3551665844978889
chr8	104858100	104859100	-1.417877620816001
chr8	104858200	104859200	-1.2947961786706732
chr8	104858300	104859300	-1.1133564700760696
chr8	104858400	104859400	-0.9721080946651548
chr8	104858500	104859500	-0.8231585791986715
chr8	104858600	104859600	-0.9109325785784014
chr8	104858700	104859700	-1.4852236419245401
chr8	104858800	104859800	-0.6318586509269354
chr8	104858900	104859900	-0.7099604534907249
chr8	104859000	104860000	-0.4856221085994234
chr8	104859100	104860100	-0.4286223867722303
chr8	104859200	104860200	-0.43852186460053694
chr8	104859300	104860300	-0.5656328903359256
chr8	104859400	104860400	-0.5954205769547188
chr8	104859500	104860500	-0.7309692543070538
chr8	104859600	104860600	-0.1985036185858151
chr8	104859700	104860700	-0.026185495213525117
chr8	104859800	104860800	-0.3471682343468649
chr8	104859900	104860900	-0.3846082285238184
chr8	104860000	104861000	-0.2525591755408601
chr8	104860100	104861100	-0.8125996333241879
chr8	104860200	104861200	-0.6934499035871603
chr8	104860300	104861300	-0.5769860560916702
chr8	104860400	104861400	0.004099510976225575
chr8	104860500	104861500	-0.06450289771028987
chr8	104860600	104861600	-0.5238828160596671
chr8	104860700	104861700	-0.2957427403042313
chr8	104860800	104861800	0.04304058494873681
chr8	104860900	104861900	-0.04405690544488342
chr8	104861000	104862000	-0.21314743558148777
chr8	104861100	104862100	0.9886934534406892
chr8	104863200	104864200	-0.4717866310557663
chr8	104863300	104864300	-0.2774805223993553
chr8	104863400	104864400	0.4529760383028647
chr8	104863500	104864500	0.6944036896576565
chr8	104863600	104864600	0.011451943962151823
chr8	104863700	104864700	-0.028580346584734392
chr8	104863800	104864800	-0.05988559497014615
chr8	104864900	104865900	-0.6092719056418169
chr8	104865000	104866000	-0.4425292642035968
chr8	104865100	104866100	-0.8901103086634821
chr8	104865200	104866200	-0.5291324269009388
chr8	104865300	104866300	-1.1402495134715405
chr8	104865400	104866400	-1.4250461983492142
chr8	104865500	104866500	-1.2892912704668722
chr8	104865600	104866600	-1.6578545952846535
chr8	104865700	104866700	-1.413330800943521
chr8	104865800	104866800	-1.4860200298612334
chr8	104865900	104866900	-1.384936574112335
chr8	104866000	104867000	-1.837760600304711
chr8	104866100	104867100	-2.0318727835984025
chr8	104866200	104867200	-2.4995926673733773
chr8	104866300	104867300	-2.5861079649155765
chr8	104866400	104867400	-2.2792296686114235
chr8	104866500	104867500	-2.3704276461285887
chr8	104866600	104867600	-2.555276820645103
chr8	104866700	104867700	-2.2028300723036223
chr8	104866800	104867800	-1.8803162851511481
chr8	104866900	104867900	-1.5664490179543964
chr8	104867000	104868000	-0.6436778202473841
chr8	104867100	104868100	0.6898927902170113
chr8	104867200	104868200	1.1695460129924489
chr8	104867300	104868300	0.9646499800934422
chr8	104867400	104868400	1.0288182201419251
chr8	104867500	104868500	0.6838924164944424
chr8	104867600	104868600	1.016206660501533
chr8	104867700	104868700	0.7967176622347975
chr8	104867800	104868800	1.4596519564938295
chr8	104867900	104868900	0.5082409291605132
chr8	104868000	104869000	0.1378656076169768
chr8	104868100	104869100	0.3467559238136109
chr8	104868200	104869200	-0.3145881028445725
chr8	104868300	104869300	0.190946549026128
chr8	104868400	104869400	0.3276050105188824
chr8	104868500	104869500	0.8195383485523665
chr8	104868600	104869600	0.13896629227346352
chr8	104868700	104869700	0.4081188914418919
chr8	104868800	104869800	0.2432761556472952
chr8	104868900	104869900	0.8843242372392626
chr8	104869000	104870000	0.6491992419358088
chr8	104869100	104870100	0.3925985487416461
chr8	104869200	104870200	0.5696438961365694
chr8	104869300	104870300	0.06814426701849123
chr8	104869400	104870400	-0.3554217211568801
chr8	104870500	104871500	-0.8242416295543743
chr8	104870600	104871600	-1.3029676586646897
chr8	104870700	104871700	-0.9598127743387772
chr8	104870800	104871800	-0.5362384732317008
chr8	104870900	104871900	-1.3007035928831832
chr8	104871000	104872000	-1.0392389105408095
chr8	104871100	104872100	-1.0441701444964162
chr8	104871200	104872200	-0.8641630301491859
chr8	104871300	104872300	-0.2585934408981717
chr8	104871400	104872400	-1.026514023482415
chr8	104871500	104872500	-0.535297521213378
chr8	104871600	104872600	-0.16902267570257068
chr8	104871700	104872700	-0.3935328902964256
chr8	104871800	104872800	-0.8058135638175719
chr8	104871900	104872900	-0.03206877223147096
chr8	104872000	104873000	0.038975312488718994
chr8	104872100	104873100	0.4396995597807051
chr8	104872200	104873200	0.5758339444210241
chr8	104872300	104873300	0.0542093160531184
chr8	104872400	104873400	-0.17380359682084162
chr8	104872500	104873500	-0.3997356817999529
chr8	104872600	104873600	-0.21109006479843412
chr8	104873800	104874800	-0.6152836534357659
chr8	104873900	104874900	-0.6475226999947112
chr8	104874000	104875000	-0.10091877297227028
chr8	104874100	104875100	-0.4936119571708522
chr8	104874200	104875200	-0.2937462015542913
chr8	104874300	104875300	0.19791352703466292
chr8	104874400	104875400	-0.0007090535696405783
chr8	104874500	104875500	0.3036677903941449
chr8	104874600	104875600	0.24499597838881096
chr8	104874700	104875700	0.4848286220326778
chr8	104874800	104875800	0.6078068274842123
chr8	104874900	104875900	0.010608397368210551
chr8	104875000	104876000	-0.43471841779674314
chr8	104875100	104876100	-0.03626827274558831
chr8	104875200	104876200	-0.08160567828883382
chr8	104875300	104876300	-0.1915598907464256
chr8	104875400	104876400	-0.14093823762365426
chr8	104875500	104876500	-1.007353683541084
chr8	104875600	104876600	-0.7035168096557551
chr8	104875700	104876700	-0.7595259497599529
chr8	104875800	104876800	-0.6064173313591408
chr8	104875900	104876900	0.2397283869768539
chr8	104876000	104877000	0.5259137095531798
chr8	104876100	104877100	0.5900565668180888
chr8	104876200	104877200	0.03325697881344128
chr8	104876300	104877300	-0.4054859765214928
chr8	104876400	104877400	-0.7338976563893104
chr8	104876500	104877500	-1.0494192568610952
chr8	104876600	104877600	-0.6229579606437262
chr8	104876700	104877700	-0.2660345868311342
chr8	104876800	104877800	-0.4610602652281987
chr8	104876900	104877900	-0.8942749926834228
chr8	104877000	104878000	-0.8046559464340546
chr8	104877100	104878100	-1.0703155981354726
chr8	104877200	104878200	-0.3138283010042529
chr8	104877300	104878300	-0.7635604003859565
chr8	104877400	104878400	-0.5900680223821584
chr8	104877500	104878500	0.2242464113110149
chr8	104877600	104878600	-0.4253182919322837
chr8	104877700	104878700	-0.6715846951277974
chr8	104877800	104878800	-0.9144666630727634
chr8	104877900	104878900	-1.3456234029715393
chr8	104878000	104879000	-2.340696949183639
chr8	104878100	104879100	-1.8796140217803865
chr8	104878200	104879200	-2.5209633886125875
chr8	104878300	104879300	-1.9088242030539444
chr8	104878400	104879400	-1.244026229490286
chr8	104878500	104879500	-1.5184947438405034
chr8	104878600	104879600	-1.3598854809447245
chr8	104878700	104879700	-1.6157048071992337
chr8	104878800	104879800	-1.3838533296972566
chr8	104878900	104879900	-0.8743672296890147
chr8	104879000	104880000	-0.2874555029895676
chr8	104879100	104880100	-0.8769999560679125
chr8	104879200	104880200	0.03572555514701148
chr8	104879300	104880300	-0.7681571340967466
chr8	104879400	104880400	-0.8264451060039402
chr8	104879500	104880500	-0.7702823983579318
chr8	104879600	104880600	-0.6689956074651217
chr8	104879700	104880700	-1.5582444821198562
chr8	104879800	104880800	-1.59257111605634
chr8	104879900	104880900	-1.451350131120594
chr8	104880000	104881000	-0.9587923282208839
chr8	104880100	104881100	-0.6097665063096954
chr8	104880200	104881200	-1.3330375930339131
chr8	104880300	104881300	0.1822271611326951
chr8	104880400	104881400	0.33917173432310754
chr8	104880500	104881500	0.2640762649575094
chr8	104880600	104881600	-0.08410697597619295
chr8	104880700	104881700	0.2618113944969613
chr8	104880800	104881800	0.23753202745207844
chr8	104880900	104881900	0.4847544640245476
chr8	104881000	104882000	0.09694337592843175
chr8	104881100	104882100	0.3752336418486039
chr8	104881200	104882200	0.9742085828360102
chr8	104882300	104883300	-0.9313570695904044
chr8	104882400	104883400	-0.8576507884559351
chr8	104882500	104883500	-1.1367471315154116
chr8	104882600	104883600	-1.3563004282270883
chr8	104882700	104883700	-1.4599464701211038
chr8	104882800	104883800	-1.885209463789007
chr8	104882900	104883900	-1.9082181556869584
chr8	104883000	104884000	-1.8536402047292768
chr8	104883100	104884100	-2.3059053270338565
chr8	104883200	104884200	-3.2193243402435097
chr8	104883300	104884300	-2.2199082930643472
chr8	104883400	104884400	-2.3162374961434606
chr8	104883500	104884500	-1.8134226350342155
chr8	104883600	104884600	-1.6396638939316748
chr8	104883700	104884700	-0.9729508980440852
chr8	104883800	104884800	-0.4019830343583766
chr8	104883900	104884900	-0.4870549714976381
chr8	104884000	104885000	-0.41506645808803116
chr8	104884100	104885100	-0.047466145795825934
chr8	104884200	104885200	0.9634141952641782
chr8	104884300	104885300	0.5515740099273188
chr8	104884400	104885400	0.7944649722336776
chr8	104884500	104885500	0.264269055432216
chr8	104884600	104885600	0.21950584495777967
chr8	104884700	104885700	0.11364372881186767
chr8	104884800	104885800	0.472839908514389
chr8	104884900	104885900	0.707938380629972
chr8	104885000	104886000	1.0503538880555712
chr8	104885100	104886100	1.0065137935713189
chr8	104885200	104886200	1.0414761581566028
chr8	104885300	104886300	0.7396763202615496
chr8	104885400	104886400	0.6682911680057613
chr8	104885500	104886500	0.9604964531482832
chr8	104885600	104886600	1.038392271152455
chr8	104885700	104886700	1.2166541315693575
chr8	104885800	104886800	0.6553412825956794
chr8	104885900	104886900	0.7194854535877696
chr8	104886500	104887500	0.3631465487019097
chr8	104886600	104887600	0.4661165384550927
chr8	104886700	104887700	0.5807834758066786
chr8	104886800	104887800	0.2762426603640203
chr8	104886900	104887900	0.10564979141128644
chr8	104887000	104888000	-0.7101466448859104
chr8	104887100	104888100	-0.4814884701399568
chr8	104887200	104888200	-0.9339093445650452
chr8	104887300	104888300	-0.7525548722929128
chr8	104887400	104888400	-2.009257544938802
chr8	104887500	104888500	-2.3457599369756723
chr8	104887600	104888600	-2.8001456103978555
chr8	104887700	104888700	-3.046341096594204
chr8	104887800	104888800	-2.900029492426392
chr8	104887900	104888900	-3.1140914462299563
chr8	104888000	104889000	-2.321592441785671
chr8	104888100	104889100	-2.8072005573624184
chr8	104888200	104889200	-1.5622269709516383
chr8	104888300	104889300	-1.490148463742905
chr8	104888400	104889400	-1.0206023096614942
chr8	104888500	104889500	-0.7369262435291767
chr8	104888600	104889600	-1.0725056538802926
chr8	104888700	104889700	-1.2995118743335945
chr8	104888800	104889800	-0.8824345000661361
chr8	104888900	104889900	-0.7589148344015259
chr8	104889000	104890000	-0.6948767749059671
chr8	104889100	104890100	-0.6047907170501479
chr8	104889200	104890200	-0.28588330067821843
chr8	104889300	104890300	-0.8141684965021905
chr8	104889400	104890400	-0.4790328088770743
chr8	104889500	104890500	-1.702888968896913
chr8	104889600	104890600	-1.4521829161406992
chr8	104889700	104890700	-0.6524350165722755
chr8	104889800	104890800	-0.8538774744873951
chr8	104889900	104890900	-0.9848487785297996
chr8	104890000	104891000	-1.0408957951604054
chr8	104890100	104891100	-1.1413554362267002
chr8	104890200	104891200	-1.4021076470656788
chr8	104890300	104891300	-0.9498687355101608
chr8	104890400	104891400	-1.0532427770113015
chr8	104890500	104891500	0.5351094189800276
chr8	104890600	104891600	0.5512603614037022
chr8	104890700	104891700	0.044666428370963095
chr8	104890800	104891800	-0.6028107224515604
chr8	104890900	104891900	-0.6207633432284863
chr8	104891000	104892000	-0.46998256179898024
chr8	104891100	104892100	-0.12062094971895658
chr8	104891200	104892200	0.13026601542114707
chr8	104891300	104892300	-0.05154029572255947
chr8	104891400	104892400	-0.4339157751460637
chr8	104891500	104892500	-1.3095906825147547
chr8	104891600	104892600	-0.6544305763308428
chr8	104891700	104892700	-0.7305539166173671
chr8	104891800	104892800	-0.3294474084064793
chr8	104891900	104892900	-0.030781183642153275
chr8	104892000	104893000	0.0012850119120447281
chr8	104892100	104893100	-1.0143137627577974
chr8	104892200	104893200	-1.3628609924990025
chr8	104892300	104893300	-1.2923949154639371
chr8	104892400	104893400	-1.0693988232903398
chr8	104892500	104893500	-0.10323510919183382
chr8	104892600	104893600	-0.5067079529224922
chr8	104892700	104893700	-0.19477933471571848
chr8	104892800	104893800	-0.42834744735651775
chr8	104892900	104893900	-0.5576733625708806
chr8	104893000	104894000	-1.1941629311820376
chr8	104893100	104894100	-0.2099127009914573
chr8	104893200	104894200	0.4027688991943025
chr8	104893300	104894300	0.06726067519036286
chr8	104893400	104894400	0.3769162360303908
chr8	104893500	104894500	0.1711790380786345
chr8	104893600	104894600	-0.1897509449163068
chr8	104893700	104894700	-0.10857041512633624
chr8	104893800	104894800	0.5147161889292907
chr8	104893900	104894900	0.4620648067171387
chr8	104894000	104895000	1.1627760316188538
chr8	104894100	104895100	1.176741141150807
chr8	104894200	104895200	0.9246694689164041
chr8	104894300	104895300	1.0548614699693457
chr8	104894400	104895400	0.9803237479179168
chr8	104894500	104895500	1.3034113455967553
chr8	104894600	104895600	1.5564846260067655
chr8	104894700	104895700	1.0553660258319373
chr8	104894800	104895800	0.5200702473754144
chr8	104894900	104895900	0.05210226960253362
chr8	104895000	104896000	0.16073337700542187
chr8	104895100	104896100	-0.4083753932883242
chr8	104895200	104896200	-0.9015135329481202
chr8	104895300	104896300	-0.7407934384190896
chr8	104895400	104896400	-0.8107397805283334
chr8	104895500	104896500	-0.7244332521480519
chr8	104895600	104896600	-0.5068616448508251
chr8	104895700	104896700	-0.2212777119831245
chr8	104895800	104896800	-0.09478514863722116
chr8	104895900	104896900	0.7071221713202632
chr8	104896000	104897000	0.3420964036759881
chr8	104896100	104897100	0.8011626562368919
chr8	104896200	104897200	1.5310314510715732
chr8	104896300	104897300	1.327479211309847
chr8	104896400	104897400	1.5210738442346678
chr8	104896500	104897500	1.0518956561860808
chr8	104896600	104897600	1.1519598020273396
chr8	104896700	104897700	1.1920882377633033
chr8	104896800	104897800	1.4607676810883816
chr8	104897400	104898400	0.5817625129318317
chr8	104897500	104898500	0.5323614614256995
chr8	104897700	104898700	0.3376896540920373
chr8	104897800	104898800	-0.3811992744712138
chr8	104897900	104898900	-0.5489716313331497
chr8	104898000	104899000	-0.18585641669606695
chr8	104898100	104899100	-0.5535382563609409
chr8	104898200	104899200	0.3439755609759116
chr8	104898300	104899300	0.19545028101739256
chr8	104898400	104899400	-0.054004624799581714
chr8	104898500	104899500	0.2815808492917908
chr8	104898600	104899600	0.33734840759659035
chr8	104898700	104899700	-0.06651727690321316
chr8	104898800	104899800	0.16328246683409825
chr8	104898900	104899900	0.6838274825958379
chr8	104899000	104900000	0.44077946619776204
chr8	104899100	104900100	0.635389333894903
chr8	104899200	104900200	0.20136069189115133
chr8	104899300	104900300	0.2367014304176457
chr8	104899400	104900400	-0.31243420244088865
chr8	104899500	104900500	-0.9617870133446488
chr8	104899600	104900600	-1.9597760638027557
chr8	104899700	104900700	-1.7750043999254186
chr8	104899800	104900800	-1.214830075874438
chr8	104899900	104900900	-1.7121724211664338
chr8	104900000	104901000	-1.2857724068641518
chr8	104900100	104901100	-0.5241549699142718
chr8	104900200	104901200	0.009796827458205645
chr8	104900300	104901300	-0.1308516995515941
chr8	104900400	104901400	0.12712946338172554
chr8	104900500	104901500	0.3595808626074413
chr8	104900600	104901600	1.1401950717135334
chr8	104900700	104901700	1.2325445883562771
chr8	104900800	104901800	0.434018279488694
chr8	104900900	104901900	0.6987593946889635
chr8	104901000	104902000	0.5569772806097917
chr8	104901100	104902100	-0.041229106787658495
chr8	104901200	104902200	-0.6803754284876334
chr8	104901300	104902300	-0.9153429925391844
chr8	104901400	104902400	-0.20606677400503434
chr8	104901500	104902500	-0.4282217679697085
chr8	104901600	104902600	-0.6040074651445869
chr8	104901700	104902700	-0.937187731102626
chr8	104901800	104902800	-0.5583350015078644
chr8	104901900	104902900	-1.3012621551281978
chr8	104902000	104903000	-1.7998079191983916
chr8	104902100	104903100	-1.5388893156337466
chr8	104902200	104903200	-1.8707210364235989
chr8	104902300	104903300	-2.0634103104313137
chr8	104902400	104903400	-2.3059604227218244
chr8	104902500	104903500	-2.662252792073544
chr8	104902600	104903600	-2.4774956782188235
chr8	104902700	104903700	-2.7883621450688216
chr8	104902800	104903800	-2.575940706440497
chr8	104902900	104903900	-2.3653264078867555
chr8	104903000	104904000	-1.6654596288980825
chr8	104903100	104904100	-2.4609396501114618
chr8	104903200	104904200	-2.060531698996568
chr8	104903300	104904300	-1.911023577443873
chr8	104903400	104904400	-2.251200336661052
chr8	104903500	104904500	-1.9727503200624743
chr8	104903600	104904600	-2.171012845657615
chr8	104903700	104904700	-2.7469333679197883
chr8	104903800	104904800	-2.7890044685608
chr8	104903900	104904900	-2.736296600430672
chr8	104904000	104905000	-3.7433767436187018
chr8	104904100	104905100	-3.490249661351344
chr8	104904200	104905200	-2.68381953490868
chr8	104904300	104905300	-2.7754154706554695
chr8	104904400	104905400	-2.8188730744529336
chr8	104904500	104905500	-2.1561928684358085
chr8	104904600	104905600	-2.4765413755825563
chr8	104904700	104905700	-1.3334524497819007
chr8	104904800	104905800	-0.9413956758718832
chr8	104904900	104905900	-1.059102677564857
chr8	104905000	104906000	-0.47219908739182387
chr8	104905100	104906100	0.1098999014447867
chr8	104905200	104906200	-0.3905194313018738
chr8	104905300	104906300	0.0828016887213515
chr8	104905400	104906400	0.8356007597707571
chr8	104905500	104906500	0.08139065076417258
chr8	104905600	104906600	0.5153786424327169
chr8	104905700	104906700	0.5350692523263918
chr8	104905800	104906800	0.2334013182846956
chr8	104905900	104906900	0.7755871665695666
chr8	104906000	104907000	1.270540092761637
chr8	104907000	104908000	-1.9208838256012422
chr8	104907100	104908100	-1.9453604714068409
chr8	104907200	104908200	-1.4415750988913334
chr8	104907300	104908300	-1.557219992857244
chr8	104907400	104908400	-1.7651541395645702
chr8	104907500	104908500	-1.0571469188941278
chr8	104907600	104908600	-0.50394256264907
chr8	104907700	104908700	-0.4893039911679067
chr8	104907800	104908800	0.16933928932619244
chr8	104907900	104908900	0.2711486344057901
chr8	104908000	104909000	-0.12090023174651583
chr8	104908100	104909100	-0.5318151676124686
chr8	104908200	104909200	-0.7184076253322399
chr8	104908300	104909300	-0.04337714308463847
chr8	104908400	104909400	0.2421618279673144
chr8	104908500	104909500	0.026935816997085908
chr8	104908600	104909600	-0.038294068573903016
chr8	104908700	104909700	-0.3497657107895072
chr8	104908800	104909800	-1.6115024301741798
chr8	104908900	104909900	-1.1281102869559678
chr8	104909000	104910000	-0.3930053814886733
chr8	104909100	104910100	-0.032160486725543856
chr8	104909200	104910200	-0.3808672881202216
chr8	104909300	104910300	-0.8698286705718367
chr8	104909400	104910400	-0.9783043151286912
chr8	104909500	104910500	-0.6678189640821673
chr8	104909600	104910600	-0.941072421786682
chr8	104909700	104910700	-0.481569210185148
chr8	104909800	104910800	0.4517664017879466
chr8	104909900	104910900	-0.11135727052743634
chr8	104910000	104911000	-0.4714042461850106
chr8	104910100	104911100	0.1791224931434272
chr8	104910200	104911200	-0.051386390944752516
chr8	104910300	104911300	-1.1851562585320492
chr8	104910400	104911400	-0.8808555935924975
chr8	104910500	104911500	-1.6226971224532512
chr8	104910600	104911600	-1.4274966054336515
chr8	104910700	104911700	-1.23501628503149
chr8	104910800	104911800	-1.6554407908919238
chr8	104910900	104911900	-1.4565432948988946
chr8	104911000	104912000	-1.4573526039708675
chr8	104911100	104912100	-2.2773533756103306
chr8	104915000	104916000	-1.5136453186947414
chr8	104915100	104916100	-1.2907116480329794
chr8	104915200	104916200	-1.2953347794463057
chr8	104915300	104916300	-1.6578078182581026
chr8	104915400	104916400	-2.1939297044976174
chr8	104915500	104916500	-2.2127868378887903
chr8	104915600	104916600	-2.3681416082632545
chr8	104915700	104916700	-1.5899535348046874
chr8	104915800	104916800	-1.3874698488978576
chr8	104915900	104916900	-1.2312625000278017
chr8	104916000	104917000	-1.323373217411396
chr8	104916100	104917100	-1.4249748485542286
chr8	104916200	104917200	-1.0723528416756851
chr8	104916300	104917300	-1.4981802880202433
chr8	104916400	104917400	-1.305517884620676
chr8	104916500	104917500	-1.698212641058881
chr8	104916600	104917600	-1.5711692543043971
chr8	104916700	104917700	-2.333070828462472
chr8	104916800	104917800	-2.477124436909845
chr8	104916900	104917900	-3.0133928701789983
chr8	104917000	104918000	-2.3193698963740497
chr8	104917100	104918100	-2.580373421849405
chr8	104917200	104918200	-2.976803935443018
chr8	104917300	104918300	-2.5801690996472404
chr8	104917400	104918400	-2.4605964668006983
chr8	104917500	104918500	-1.5965212645481246
chr8	104917600	104918600	-1.6625108742354966
chr8	104917700	104918700	-1.7659418485656182
chr8	104917800	104918800	-1.7263217278936986
chr8	104917900	104918900	-1.0766947809075202
chr8	104918000	104919000	-1.3004453484942504
chr8	104918100	104919100	-1.2729514742541772
chr8	104918200	104919200	-1.297476299339831
chr8	104918300	104919300	-1.1794021472919027
chr8	104918400	104919400	-0.8800007363368274
chr8	104918500	104919500	-0.7934586729279571
chr8	104918600	104919600	-0.6500010020914381
chr8	104918700	104919700	-0.5676259878329205
chr8	104918800	104919800	0.32798141909910145
chr8	104918900	104919900	0.3900711358683076
chr8	104919000	104920000	0.42924498412899276
chr8	104919100	104920100	0.5311727355445574
chr8	104919200	104920200	0.5459155016739698
chr8	104919300	104920300	0.5502790594494569
chr8	104919400	104920400	0.19777343061797972
chr8	104919500	104920500	0.07233097469423644
chr8	104919600	104920600	0.3084011149249846
chr8	104919700	104920700	1.3318117046040905
chr8	104919800	104920800	0.7639114584199662
chr8	104919900	104920900	1.0666961215971362
chr8	104920000	104921000	1.3528334016160604
chr8	104920100	104921100	1.5988574954533372
chr8	104920200	104921200	1.0166179459512603
chr8	104920300	104921300	0.8856889835958214
chr8	104920400	104921400	0.8536593849558971
chr8	104920500	104921500	0.3751037959349273
chr8	104920600	104921600	0.1996529294342676
chr8	104920700	104921700	0.00789193823027915
chr8	104920800	104921800	0.42804681577301146
chr8	104920900	104921900	0.12808920294379894
chr8	104921000	104922000	-0.8109607546842026
chr8	104921100	104922100	-0.9379557671550788
chr8	104921200	104922200	-0.4191400525457027
chr8	104921300	104922300	-0.7863734779499214
chr8	104921400	104922400	-0.9813849513258028
chr8	104921500	104922500	-0.5335387748217849
chr8	104921600	104922600	-1.2329914679829803
chr8	104921700	104922700	-1.2994686483802211
chr8	104921800	104922800	-1.662959910189597
chr8	104921900	104922900	-1.6918470051772159
chr8	104922000	104923000	-1.212170430379217
chr8	104922100	104923100	-1.0763588611783983
chr8	104922200	104923200	-1.8073044434080288
chr8	104922300	104923300	-1.3004324433257874
chr8	104922400	104923400	-1.4097487744899533
chr8	104922500	104923500	-1.7725621032446413
chr8	104922600	104923600	-1.2252350795314952
chr8	104922700	104923700	-1.285508485206713
chr8	104922800	104923800	-1.6326381080475034
chr8	104922900	104923900	-1.555476863962605
chr8	104923000	104924000	-1.875837432140866
chr8	104923100	104924100	-2.3298858488044027
chr8	104923200	104924200	-2.0180680260222914
chr8	104923300	104924300	-2.6374870522589053
chr8	104923400	104924400	-2.3555623844865474
chr8	104923500	104924500	-2.7016124241331165
chr8	104923600	104924600	-2.1111735167091625
chr8	104923700	104924700	-2.4675300486205565
chr8	104923800	104924800	-1.964180241638788
chr8	104923900	104924900	-1.9993122266708607
chr8	104924000	104925000	-1.1617772873106902
chr8	104924100	104925100	-0.7649866572052318
chr8	104924200	104925200	-0.35348181141644724
chr8	104924300	104925300	0.004667637962007234
chr8	104924400	104925400	-0.015283416538484763
chr8	104924500	104925500	0.06660987299964448
chr8	104924600	104925600	-0.3924778047191751
chr8	104924700	104925700	-0.3627203572282642
chr8	104924800	104925800	-1.0700647058420183
chr8	104924900	104925900	-1.2848038012103853
chr8	104925000	104926000	-1.3712088736764116
chr8	104925100	104926100	-1.3585880899766076
chr8	104925200	104926200	-1.212954053451507
chr8	104925300	104926300	-1.299086553171239
chr8	104925400	104926400	-1.298665339450119
chr8	104925500	104926500	-0.7451043907986148
chr8	104925600	104926600	-1.068354219158278
chr8	104925700	104926700	-0.9576712489611888
chr8	104925800	104926800	-0.5906560010715343
chr8	104925900	104926900	0.3858002886754432
chr8	104926000	104927000	0.21697018642587954
chr8	104926100	104927100	-0.2654433412996478
chr8	104926200	104927200	-0.3086100433856509
chr8	104926300	104927300	-0.035372578386147206
chr8	104926400	104927400	-0.008033824889623023
chr8	104926500	104927500	-0.0095671033918446
chr8	104926600	104927600	0.7602815711019677
chr8	104926700	104927700	0.9322248832409706
chr8	104926800	104927800	0.4382188056700496
chr8	104926900	104927900	-0.5171300587824645
chr8	104927000	104928000	-0.2443149473710806
chr8	104927100	104928100	-0.05567888906312191
chr8	104927200	104928200	-0.1310072127150319
chr8	104927300	104928300	-1.236551820297593
chr8	104927400	104928400	-1.0847128249316045
chr8	104927500	104928500	-1.1135838356669312
chr8	104927600	104928600	-1.9633633678221336
chr8	104927700	104928700	-2.636996364260852
chr8	104927800	104928800	-2.4750156601896443
chr8	104927900	104928900	-2.0937308051015235
chr8	104928000	104929000	-2.5291936964438353
chr8	104928100	104929100	-3.2027004270464845
chr8	104928200	104929200	-3.620941622276831
chr8	104928300	104929300	-2.6842972974756183
chr8	104928400	104929400	-2.2740779896812686
chr8	104928500	104929500	-1.76230882085964
chr8	104928600	104929600	-1.339335239124816
chr8	104928700	104929700	-0.7623558840088821
chr8	104928800	104929800	-0.6186674808856143
chr8	104928900	104929900	-0.6221588055048246
chr8	104929000	104930000	-0.5920447135149929
chr8	104929100	104930100	0.2424781471945094
chr8	104929200	104930200	0.7467959305884981
chr8	104929300	104930300	1.2417790981904941
chr8	104929400	104930400	1.0214479705324866
chr8	104929500	104930500	0.7028986559228946
chr8	104929600	104930600	0.5354669198026614
chr8	104929700	104930700	0.31791069320461746
chr8	104930300	104931300	-0.5483797309802709
chr8	104930400	104931400	-0.7575723403826808
chr8	104930500	104931500	-0.9098353339302454
chr8	104930600	104931600	-0.8870867060218169
chr8	104930800	104931800	-0.02166672166288451
chr8	104930900	104931900	0.23334618279074096
chr8	104931000	104932000	0.0005985758841275184
chr8	104931100	104932100	-0.005210108297478971
chr8	104931200	104932200	-0.2745413930643347
chr8	104931300	104932300	-0.34719469975872425
chr8	104931400	104932400	-0.4314988384052204
chr8	104931500	104932500	-0.4862312906404208
chr8	104931600	104932600	-0.2970601881572834
chr8	104931700	104932700	-1.0244309331321308
chr8	104931800	104932800	-1.2505476151198076
chr8	104931900	104932900	-1.331085841622047
chr8	104932000	104933000	0.02300847829251952
chr8	104932100	104933100	0.08687550120573065
chr8	104932200	104933200	0.07978908618701439
chr8	104932300	104933300	0.6024368628376502
chr8	104932400	104933400	0.822339061248388
chr8	104932500	104933500	0.2815930987745087
chr8	104932600	104933600	0.14730681943565238
chr8	104932700	104933700	0.22560535460085435
chr8	104932800	104933800	0.21945086291313248
chr8	104932900	104933900	0.2178706435040702
chr8	104933000	104934000	-0.45714898424162315
chr8	104933100	104934100	-0.938595359017055
chr8	104933200	104934200	-0.7720411201313704
chr8	104933300	104934300	-0.5795301882365209
chr8	104933400	104934400	-0.6643533984882249
chr8	104933500	104934500	-0.16592774543399075
chr8	104933600	104934600	0.2016437479265876
chr8	104933700	104934700	-0.3437868349993299
chr8	104933800	104934800	-0.546763340396192
chr8	104934800	104935800	-2.613509059944251
chr8	104934900	104935900	-2.492873223848041
chr8	104935000	104936000	-2.423874036109863
chr8	104935100	104936100	-1.4376646941314215
chr8	104935200	104936200	-0.9708186794644628
chr8	104935300	104936300	-1.669330470397438
chr8	104935400	104936400	-2.150472797435261
chr8	104935500	104936500	-1.4820991263936591
chr8	104935600	104936600	-1.6880599265310767
chr8	104935700	104936700	-0.6275661901378969
chr8	104935800	104936800	-0.3798790697367169
chr8	104935900	104936900	-1.204710406727972
chr8	104936000	104937000	-1.3671328671276133
chr8	104936100	104937100	-1.859809030843044
chr8	104936200	104937200	-2.527068841134151
chr8	104936300	104937300	-2.3054190085233297
chr8	104936400	104937400	-2.559574858044232
chr8	104936500	104937500	-2.4618674153763345
chr8	104936600	104937600	-2.6885814848158947
chr8	104936700	104937700	-2.8490588368387137
chr8	104936800	104937800	-3.2953193362829483
chr8	104936900	104937900	-2.8775830921637526
chr8	104937000	104938000	-2.7812957740902813
chr8	104937100	104938100	-2.4818831351191006
chr8	104938200	104939200	-2.568899027555656
chr8	104938300	104939300	-2.7820334944472718
chr8	104938400	104939400	-3.325967511719506
chr8	104938500	104939500	-2.397401158176415
chr8	104938600	104939600	-2.378844986431269
chr8	104938700	104939700	-2.059202836100321
chr8	104938800	104939800	-1.47709925478195
chr8	104938900	104939900	-1.11530854333162
chr8	104939000	104940000	-0.019877721481011336
chr8	104939100	104940100	0.10444242660185828
chr8	104939200	104940200	0.6380821740571723
chr8	104939300	104940300	0.6349330220139748
chr8	104939400	104940400	0.9950248992976742
chr8	104939500	104940500	0.7252217814620416
chr8	104939600	104940600	-0.29727030122107456
chr8	104939700	104940700	-0.7234638430620628
chr8	104939800	104940800	-1.5192914776244153
chr8	104939900	104940900	-1.122021157023559
chr8	104940000	104941000	-1.3160663385576528
chr8	104940100	104941100	-1.5185146991628429
chr8	104940200	104941200	-1.852130451105738
chr8	104940300	104941300	-1.7039624889911216
chr8	104940400	104941400	-1.5826724990999188
chr8	104940500	104941500	-1.4519134582899085
chr8	104940600	104941600	-0.7215053676182546
chr8	104940700	104941700	-0.8089039367989874
chr8	104940800	104941800	-0.630782489578925
chr8	104940900	104941900	-0.6247566756500026
chr8	104941000	104942000	-0.7634377379376313
chr8	104941100	104942100	-0.6252749787969122
chr8	104941200	104942200	-0.17626176416711326
chr8	104941300	104942300	-0.1918237598072928
chr8	104941400	104942400	-0.00952574017761578
chr8	104941500	104942500	0.4515138280579613
chr8	104941600	104942600	-0.028440928151047925
chr8	104941700	104942700	-0.13329262601269254
chr8	104941800	104942800	0.18471824730554998
chr8	104941900	104942900	-0.16607455475591207
chr8	104942000	104943000	0.0732554786077317
chr8	104942100	104943100	0.554720512979918
chr8	104942200	104943200	0.3788465302643401
chr8	104942300	104943300	0.008108962190572874
chr8	104942400	104943400	-0.5880512040575844
chr8	104942500	104943500	-0.7594387254436957
chr8	104942600	104943600	0.12310801557301387
chr8	104942700	104943700	0.16638668672741905
chr8	104942800	104943800	0.21129717638578646
chr8	104942900	104943900	-0.06586312895427605
chr8	104943000	104944000	-0.11475900036995286
chr8	104943100	104944100	-0.481335672133396
chr8	104943200	104944200	-1.6203809896616863
chr8	104943300	104944300	-1.081149825018496
chr8	104943400	104944400	-0.9418979815614436
chr8	104943500	104944500	-1.769922570764315
chr8	104943600	104944600	-1.6871623220866008
chr8	104943700	104944700	-2.413348682121709
chr8	104943800	104944800	-2.7776367388016006
chr8	104943900	104944900	-2.2641613689361004
chr8	104944000	104945000	-2.324764436680706
chr8	104944100	104945100	-2.088379029208146
chr8	104944200	104945200	-1.0552241958755706
chr8	104944300	104945300	-0.8014375253560652
chr8	104944400	104945400	0.1380308399610586
chr8	104944500	104945500	1.051121681542772
chr8	104944600	104945600	0.7881284427215111
chr8	104944700	104945700	1.7869566273233983
chr8	104944800	104945800	2.1427836749827707
chr8	104944900	104945900	2.1497663625927306
chr8	104945000	104946000	2.015246311552453
chr8	104945100	104946100	2.0025295841692485
chr8	104945200	104946200	2.215915962747286
chr8	104945300	104946300	1.6060683678294227
chr8	104945400	104946400	0.6941651669734307
chr8	104945500	104946500	0.025437693515864744
chr8	104945600	104946600	0.00821652853218873
chr8	104945700	104946700	-0.08399144347995595
chr8	104945800	104946800	-0.3467191549155806
chr8	104945900	104946900	0.2767737310992687
chr8	104946000	104947000	-0.1372549069389337
chr8	104946100	104947100	-0.3006157950904326
chr8	104946200	104947200	-0.32610557208598
chr8	104946300	104947300	-0.2292469138203431
chr8	104946400	104947400	0.16757639617215853
chr8	104946500	104947500	0.7812334165205866
chr8	104946600	104947600	0.4563874565484349
chr8	104946700	104947700	0.23736240829115804
chr8	104946800	104947800	0.7433909271897784
chr8	104946900	104947900	0.34901950699507506
chr8	104947000	104948000	0.702070628879336
chr8	104947100	104948100	0.7598146176493482
chr8	104947200	104948200	0.6971565216575711
chr8	104947300	104948300	0.5781147440505876
chr8	104947400	104948400	0.4984078469474763
chr8	104947500	104948500	0.15255472638879364
chr8	104947600	104948600	0.3056250733051897
chr8	104947700	104948700	0.28182821131064184
chr8	104947800	104948800	-0.4714731193755442
chr8	104947900	104948900	-0.6809244770460401
chr8	104948000	104949000	-1.208233904653167
chr8	104948100	104949100	-1.1367269912760822
chr8	104948200	104949200	-2.036265079230248
chr8	104948300	104949300	-1.6361740378384342
chr8	104948400	104949400	-1.8704924976532105
chr8	104948500	104949500	-1.4817700770319209
chr8	104948600	104949600	-1.3402690993112285
chr8	104948700	104949700	-0.5217212815312828
chr8	104948800	104949800	-0.551434964766872
chr8	104948900	104949900	-0.2047227141481091
chr8	104949000	104950000	0.5247375344923765
chr8	104949100	104950100	0.482635336560853
chr8	104949200	104950200	0.7469760586223254
chr8	104949300	104950300	0.9448839784404126
chr8	104949400	104950400	0.9834684229546456
chr8	104949500	104950500	1.2113943959487803
chr8	104949600	104950600	1.3076805454910885
chr8	104949700	104950700	0.4640927930307234
chr8	104949800	104950800	0.7289721356244424
chr8	104949900	104950900	0.4783790294626623
chr8	104950000	104951000	0.01056176527046991
chr8	104950100	104951100	-0.17726118771018085
chr8	104950200	104951200	0.2739024587633875
chr8	104950300	104951300	0.21165418056344967
chr8	104950400	104951400	-0.05695528435667997
chr8	104950500	104951500	-0.3067922378690283
chr8	104950600	104951600	-0.675836474971094
chr8	104950700	104951700	-0.13794951348312293
chr8	104950800	104951800	0.1620254296589113
chr8	104950900	104951900	-1.042772105100663
chr8	104951000	104952000	-1.2510053471135933
chr8	104951100	104952100	-1.4315827613948984
chr8	104951200	104952200	-1.2105594437465588
chr8	104951300	104952300	-1.7233386561489483
chr8	104951400	104952400	-1.7156596310962269
chr8	104951500	104952500	-2.4246492517026814
chr8	104951600	104952600	-2.5233436976814585
chr8	104951700	104952700	-4.119660430595332
chr8	104951800	104952800	-4.986606590765958
chr8	104951900	104952900	-3.8340760634209263
chr8	104952000	104953000	-3.3895587731299117
chr8	104952100	104953100	-3.189533033734602
chr8	104952200	104953200	-3.604104363114886
chr8	104952300	104953300	-3.575838157216459
chr8	104952400	104953400	-3.2617512946672864
chr8	104952500	104953500	-2.9734038835138605
chr8	104952600	104953600	-3.000193522294965
chr8	104952700	104953700	-1.4391733690328623
chr8	104952800	104953800	-0.8062870810575825
chr8	104952900	104953900	-1.4013264770570009
chr8	104953000	104954000	-1.8127946923442664
chr8	104953100	104954100	-1.52698018344554
chr8	104953200	104954200	-2.434052140136733
chr8	104953300	104954300	-2.229106568875841
chr8	104953400	104954400	-2.0977043816057845
chr8	104953500	104954500	-1.8921698348597285
chr8	104953600	104954600	-2.033714320469324
chr8	104953700	104954700	-2.0166886244803868
chr8	104953800	104954800	-2.1614767194112603
chr8	104953900	104954900	-1.697440922924626
chr8	104954000	104955000	-1.449149747768129
chr8	104954100	104955100	-1.943133245350815
chr8	104954200	104955200	-0.6253380432658807
chr8	104954300	104955300	-0.4069746094697329
chr8	104954400	104955400	-1.2545139239023408
chr8	104954500	104955500	-0.9906262771247264
chr8	104954600	104955600	-0.4790825577739112
chr8	104954700	104955700	0.11169036463655667
chr8	104954800	104955800	0.3186111251795058
chr8	104954900	104955900	0.15685022874086701
chr8	104955000	104956000	-0.10169051208880762
chr8	104955100	104956100	0.014018149246698235
chr8	104955200	104956200	-0.4077947302679489
chr8	104955300	104956300	-0.8273182655139854
chr8	104955400	104956400	-0.04906150543002418
chr8	104955500	104956500	-0.4770542618244167
chr8	104955600	104956600	-0.8808944032681836
chr8	104955700	104956700	-1.4157259014548909
chr8	104955800	104956800	-2.359901847551425
chr8	104955900	104956900	-2.9674807251125843
chr8	104956000	104957000	-2.9084527349480878
chr8	104956100	104957100	-2.526254162639199
chr8	104956200	104957200	-3.2785522336250943
chr8	104956300	104957300	-3.012607481015856
chr8	104956400	104957400	-3.2380064647122486
chr8	104956500	104957500	-2.7177714272331563
chr8	104956600	104957600	-2.8071238528531657
chr8	104956700	104957700	-2.9871001209344783
chr8	104956800	104957800	-2.519842277474564
chr8	104956900	104957900	-1.7805137665015214
chr8	104957000	104958000	-1.809129004285741
chr8	104957100	104958100	-2.9950510094368084
chr8	104957200	104958200	-3.5285831782921795
chr8	104957300	104958300	-3.602605845612161
chr8	104957400	104958400	-3.5180749469378694
chr8	104957500	104958500	-3.681116939094048
chr8	104957600	104958600	-3.5972697399108946
chr8	104957700	104958700	-3.6257896998979753
chr8	104957800	104958800	-3.066260079061564
chr8	104957900	104958900	-3.85259404320516
chr8	104958000	104959000	-4.104323676634402
chr8	104959100	104960100	-5.617475391735691
chr8	104959200	104960200	-6.4770294917543545
chr8	104959300	104960300	-6.075132416416082
chr8	104959400	104960400	-6.071003294231075
chr8	104959500	104960500	-6.0424312106005775
chr8	104959600	104960600	-5.8210170129199135
chr8	104959700	104960700	-5.388278955441632
chr8	104959800	104960800	-4.197867412171044
chr8	104959900	104960900	-3.9983950265008317
chr8	104960000	104961000	-4.213736326849771
chr8	104960100	104961100	-2.8587536781915217
chr8	104960200	104961200	-1.0249639892806164
chr8	104960300	104961300	-0.970004771840122
chr8	104960400	104961400	-1.7997742859171475
chr8	104960500	104961500	-2.107695700259028
chr8	104960600	104961600	-2.269548079131003
chr8	104960700	104961700	-2.369958000150074
chr8	104960800	104961800	-2.76680135913686
chr8	104960900	104961900	-3.1637223178005573
chr8	104961000	104962000	-3.3857957525401905
chr8	104961100	104962100	-4.2400668385717015
chr8	104961200	104962200	-5.3292991948277635
chr8	104961300	104962300	-6.0386408677140055
chr8	104961400	104962400	-6.043317658710723
chr8	104961500	104962500	-6.487704774139807
chr8	104961600	104962600	-6.820248390902143
chr8	104961700	104962700	-6.50552371645047
chr8	104961800	104962800	-6.6349205625465055
chr8	104961900	104962900	-6.075591412902759
chr8	104962000	104963000	-6.005722402857697
chr8	104962100	104963100	-5.623785766051464
chr8	104962200	104963200	-5.353135624146496
chr8	104962300	104963300	-4.8032945969440215
chr8	104962400	104963400	-4.412437080636976
chr8	104962500	104963500	-4.400623761421219
chr8	104962600	104963600	-4.626608237061096
chr8	104962700	104963700	-5.24998139049133
chr8	104962800	104963800	-5.337510617855009
chr8	104962900	104963900	-5.2028946694167075
chr8	104963000	104964000	-5.060325479584096
chr8	104963100	104964100	-4.965974690688109
chr8	104963200	104964200	-4.907940156423092
chr8	104963300	104964300	-5.090756991439382
chr8	104963400	104964400	-4.367189803950957
chr8	104963500	104964500	-3.5155878182615785
chr8	104963600	104964600	-2.9504264202064143
chr8	104963700	104964700	-2.0151841881969585
chr8	104963800	104964800	-2.428556116952916
chr8	104963900	104964900	-2.1040549338737664
chr8	104964000	104965000	-2.34485423227677
chr8	104964100	104965100	-2.7512692503552363
chr8	104964200	104965200	-2.9347185700244234
chr8	104964300	104965300	-3.1229100798322773
chr8	104964400	104965400	-3.4873829947909885
chr8	104964500	104965500	-3.5529300662903087
chr8	104964600	104965600	-3.676567589686056
chr8	104964700	104965700	-4.084767101686996
chr8	104964800	104965800	-4.177984341848212
chr8	104964900	104965900	-4.4938358838088615
chr8	104965000	104966000	-4.610522652480857
chr8	104965100	104966100	-5.084206781895994
chr8	104965200	104966200	-5.079507149761568
chr8	104965300	104966300	-4.920049819043227
chr8	104965400	104966400	-5.061737681636643
chr8	104965500	104966500	-5.178074968373767
chr8	104965600	104966600	-4.770213259135399
chr8	104965700	104966700	-4.319976348438834
chr8	104965800	104966800	-3.8804092819397695
chr8	104965900	104966900	-4.111740928878997
chr8	104966000	104967000	-4.552093568574365
chr8	104966100	104967100	-3.618737012458837
chr8	104966200	104967200	-3.2794979272420406
chr8	104966300	104967300	-3.1883786840607966
chr8	104966400	104967400	-2.86677960202061
chr8	104966500	104967500	-3.347597024505286
chr8	104966600	104967600	-3.5755694504935533
chr8	104966700	104967700	-4.056505101414463
chr8	104966800	104967800	-3.797052054801891
chr8	104966900	104967900	-3.4021010286586435
chr8	104967000	104968000	-2.2822145316992732
chr8	104967100	104968100	-2.963099309126444
chr8	104967200	104968200	-2.8082050272055805
chr8	104967300	104968300	-2.9844266062681037
chr8	104967400	104968400	-3.4429220643570595
chr8	104967500	104968500	-2.314110477101662
chr8	104967600	104968600	-1.7678145434142751
chr8	104967700	104968700	-1.1590727530790192
chr8	104967800	104968800	-1.4481111040896983
chr8	104967900	104968900	-1.8552185998770705
chr8	104968000	104969000	-2.5044213561857407
chr8	104968100	104969100	-2.375759400717352
chr8	104968200	104969200	-2.389728694307375
chr8	104968300	104969300	-1.3151119557321969
chr8	104968400	104969400	-0.6956339407602212
chr8	104968500	104969500	-1.0627005103966225
chr8	104969600	104970600	-0.7134409736239156
chr8	104969700	104970700	-0.7804573879647874
chr8	104969800	104970800	-0.6498227692685571
chr8	104969900	104970900	0.3097971387057973
chr8	104970000	104971000	-0.23068027591096996
chr8	104970100	104971100	-0.4629313934495543
chr8	104970200	104971200	-0.6893785998099883
chr8	104970300	104971300	-0.4574727946615639
chr8	104970400	104971400	-0.9039097930813996
chr8	104970500	104971500	-0.8627984662186551
chr8	104970600	104971600	-0.6587575500474333
chr8	104970700	104971700	-1.5500171096533768
chr8	104970800	104971800	-2.2170316020394267
chr8	104970900	104971900	-2.985203959871602
chr8	104971000	104972000	-2.434983295741429
chr8	104971100	104972100	-1.5127237892329453
chr8	104971200	104972200	-1.3454528881312977
chr8	104971300	104972300	-1.4007652763513838
chr8	104971400	104972400	-1.056283516261214
chr8	104971500	104972500	-1.2164435274179692
chr8	104971600	104972600	-1.178939591161586
chr8	104971700	104972700	-0.8333339169319661
chr8	104971800	104972800	-0.8349533640164645
chr8	104971900	104972900	-0.8902023676596308
chr8	104972000	104973000	-1.3645948904328562
chr8	104972100	104973100	-1.3569611111187387
chr8	104972200	104973200	-0.6927259609187724
chr8	104972300	104973300	-0.9857842051288652
chr8	104972400	104973400	-0.6940685887119642
chr8	104972500	104973500	-0.17959087052486875
chr8	104972600	104973600	-0.7699265920887782
chr8	104972700	104973700	-0.2989013096937966
chr8	104972800	104973800	0.2903802197601648
chr8	104972900	104973900	0.2105358765978116
chr8	104973000	104974000	0.8012491583447923
chr8	104973100	104974100	-0.28318917662407633
chr8	104973200	104974200	-0.1786831805814341
chr8	104973300	104974300	-0.6967426215972068
chr8	104973400	104974400	-1.4005157255514389
chr8	104973500	104974500	-1.421292849835929
chr8	104973600	104974600	-1.2133356390948915
chr8	104973700	104974700	-1.3207555416332013
chr8	104973800	104974800	-1.3340851512283365
chr8	104973900	104974900	-0.6494973439214007
chr8	104974000	104975000	-1.031911892948279
chr8	104974100	104975100	-0.5495621548334203
chr8	104974200	104975200	-1.2191873838794645
chr8	104974300	104975300	-0.5196801706467016
chr8	104974400	104975400	-0.10795219214486007
chr8	104974500	104975500	-0.1911818829625765
chr8	104974600	104975600	-0.16285063783995898
chr8	104974700	104975700	0.23568811731418354
chr8	104974800	104975800	-0.19465626960402305
chr8	104974900	104975900	-0.98033968487127
chr8	104975000	104976000	-1.3290962076438015
chr8	104975100	104976100	-1.2546453779077005
chr8	104975200	104976200	-0.7943774942843141
chr8	104975300	104976300	-0.8767957666665721
chr8	104975400	104976400	-0.5805016859247761
chr8	104975500	104976500	-0.8467453321410208
chr8	104975600	104976600	-0.6898309968206207
chr8	104975700	104976700	-1.1955861396987142
chr8	104975800	104976800	-1.0125693694629438
chr8	104975900	104976900	-0.28642198082228576
chr8	104976000	104977000	-0.40848566047593077
chr8	104976100	104977100	-0.2822047454800681
chr8	104976200	104977200	-1.9641504159359644
chr8	104976300	104977300	-1.8651323502669623
chr8	104976400	104977400	-1.897783795117411
chr8	104976500	104977500	-1.7159238658224354
chr8	104976600	104977600	-2.20437325977898
chr8	104976700	104977700	-1.6057781233269752
chr8	104976800	104977800	-1.4987269861169232
chr8	104976900	104977900	-1.4245964305158647
chr8	104977000	104978000	-0.4092934356164624
chr8	104977100	104978100	-0.00848752798359602
chr8	104977200	104978200	0.8999067914400182
chr8	104977300	104978300	0.6789486012070284
chr8	104977400	104978400	0.31467574460711845
chr8	104977500	104978500	-0.2579339903245908
chr8	104977600	104978600	-0.4031025822006908
chr8	104977700	104978700	-0.9066125452281121
chr8	104977800	104978800	-0.6805959646282648
chr8	104977900	104978900	-0.8480622742766702
chr8	104978000	104979000	-1.4767427722531763
chr8	104978100	104979100	-1.7349019360950897
chr8	104978200	104979200	-1.4326419977793916
chr8	104978300	104979300	-1.3983773955217964
chr8	104978400	104979400	-1.483779531556482
chr8	104978500	104979500	-1.1081636307204217
chr8	104978600	104979600	-0.261888801126029
chr8	104978700	104979700	-0.3336455533806139
chr8	104978800	104979800	0.037152379489056434
chr8	104978900	104979900	-0.28981881623847794
chr8	104979000	104980000	-0.0868893045285261
chr8	104979100	104980100	-0.4699021140741295
chr8	104979200	104980200	-0.32112234162238706
chr8	104979300	104980300	-0.07371892828740201
chr8	104979400	104980400	0.057339371623583164
chr8	104979500	104980500	-0.20534556600101986
chr8	104979600	104980600	-0.7458234763635455
chr8	104979700	104980700	-0.27822765568675395
chr8	104979800	104980800	-1.0347077948259429
chr8	104979900	104980900	-0.8606837013776466
chr8	104980000	104981000	-0.3102931699758997
chr8	104980100	104981100	-0.13038503140077753
chr8	104980200	104981200	-0.22087518379097754
chr8	104980300	104981300	-0.7250506949864033
chr8	104980400	104981400	-0.3625836759934245
chr8	104980500	104981500	0.6028829765046023
chr8	104980600	104981600	1.1671080518554064
chr8	104980700	104981700	0.4492283157760061
chr8	104980800	104981800	0.9237145189729749
chr8	104980900	104981900	1.1517507939987046
chr8	104981000	104982000	0.9125409320744446
chr8	104981100	104982100	0.9712665427847852
chr8	104981200	104982200	0.8222378055447955
chr8	104981300	104982300	0.9784831056248828
chr8	104981400	104982400	0.8797338466890945
chr8	104981500	104982500	0.5142967231564223
chr8	104981600	104982600	0.6769537336356374
chr8	104981700	104982700	0.7478036010503201
chr8	104981800	104982800	0.4676049447143706
chr8	104981900	104982900	0.7843950126011067
chr8	104982000	104983000	0.8531038577877806
chr8	104982100	104983100	0.28554909742620377
chr8	104982200	104983200	0.3484725369760737
chr8	104982300	104983300	1.07037021927428
chr8	104982400	104983400	0.9582121463254559
chr8	104982500	104983500	0.5571226061952099
chr8	104982600	104983600	0.7597284728197098
chr8	104982700	104983700	1.082172941354598
chr8	104982800	104983800	0.7660687875113206
chr8	104982900	104983900	0.2259504660955737
chr8	104983000	104984000	-0.5531301913656588
chr8	104983100	104984100	-0.014579345373977691
chr8	104985300	104986300	-2.326267589147245
chr8	104985400	104986400	-2.4878094301922755
chr8	104985500	104986500	-1.7763399986160664
chr8	104985600	104986600	-2.0917623405977945
chr8	104985700	104986700	-2.2873697887408655
chr8	104985800	104986800	-2.974064379603166
chr8	104985900	104986900	-2.1718871752141418
chr8	104986000	104987000	-1.5198149199171664
chr8	104986100	104987100	-1.792709198245234
chr8	104986200	104987200	-1.2524369203411634
chr8	104986300	104987300	-1.0974972790082709
chr8	104986400	104987400	-0.6114346504570998
chr8	104986500	104987500	-0.7706421441009756
chr8	104986600	104987600	-0.3907853024470093
chr8	104986700	104987700	-0.440224569909721
chr8	104986800	104987800	-0.6201366518853763
chr8	104986900	104987900	-0.8519016877551788
chr8	104987000	104988000	-0.40967241084450867
chr8	104987100	104988100	-0.4163285713364189
chr8	104987200	104988200	-0.33537601949149765
chr8	104987300	104988300	-0.4764638764591524
chr8	104987400	104988400	-0.5762316419714626
chr8	104987500	104988500	-0.6964365215094652
chr8	104987600	104988600	-1.1640612222989746
chr8	104987700	104988700	-0.7262159927149727
chr8	104987800	104988800	-0.2799425295476818
chr8	104987900	104988900	-0.3571424301180271
chr8	104988000	104989000	-1.6819525787219176
chr8	104988100	104989100	-1.3173858099485751
chr8	104988200	104989200	-1.2603083340506138
chr8	104988300	104989300	-1.3898852881486328
chr8	104988400	104989400	-1.1185338646710552
chr8	104988500	104989500	-1.3565029481850983
chr8	104988600	104989600	-1.4905405016519466
chr8	104988700	104989700	-2.621892001015316
chr8	104988800	104989800	-3.5563406191167486
chr8	104988900	104989900	-3.8097360678480254
chr8	104989000	104990000	-2.652670868115282
chr8	104989100	104990100	-3.2140399621343034
chr8	104989200	104990200	-2.9703681121233707
chr8	104989300	104990300	-2.5480558391800097
chr8	104989400	104990400	-3.1538471153762555
chr8	104989500	104990500	-3.411038719926902
chr8	104989600	104990600	-3.2450724433065945
chr8	104989700	104990700	-2.592749570750369
chr8	104989800	104990800	-1.91846962343382
chr8	104989900	104990900	-1.535590924721042
chr8	104990000	104991000	-1.6840759496218443
chr8	104990100	104991100	-1.4981954832802966
chr8	104990200	104991200	-1.7995581651122974
chr8	104990300	104991300	-1.9620279567583159
chr8	104990400	104991400	-1.8527431795673133
chr8	104990500	104991500	-0.5961305952665661
chr8	104990600	104991600	-0.26482488614865063
chr8	104990700	104991700	0.5835273431667538
chr8	104990800	104991800	0.7368831055079063
chr8	104990900	104991900	1.0482325086603954
chr8	104991000	104992000	0.9379479494534493
chr8	104991100	104992100	0.6212958580004789
chr8	104991200	104992200	0.42496244699795455
chr8	104991300	104992300	0.1040823291769974
chr8	104991400	104992400	0.3356680642925941
chr8	104991500	104992500	-0.10253036082918997
chr8	104991600	104992600	0.2641554119758913
chr8	104991700	104992700	-1.115376567304216
chr8	104991800	104992800	-1.0357893205518918
chr8	104991900	104992900	-0.831565900582626
chr8	104992000	104993000	-0.9492595286217134
chr8	104992100	104993100	-0.09309749526580273
chr8	104992200	104993200	-0.03151784631897737
chr8	104992300	104993300	0.7708828881558659
chr8	104992400	104993400	0.9311836915145584
chr8	104992500	104993500	0.8590975257150931
chr8	104992600	104993600	0.4016657932729717
chr8	104992700	104993700	0.9064146400977802
chr8	104992800	104993800	0.8047590095407134
chr8	104992900	104993900	0.13529081589737618
chr8	104993000	104994000	0.4839909383542274
chr8	104993100	104994100	0.19002106102810806
chr8	104993200	104994200	-0.15276703673378195
chr8	104993300	104994300	-0.5282819416356249
chr8	104993400	104994400	-0.9160430554296812
chr8	104993500	104994500	-0.8389852216366579
chr8	104993600	104994600	-1.4201187467208074
chr8	104993700	104994700	-1.452151777542373
chr8	104993800	104994800	-1.4150838789173483
chr8	104993900	104994900	-0.9659733966537394
chr8	104994000	104995000	-1.224417476414272
chr8	104994100	104995100	-1.3968993241954268
chr8	104994200	104995200	-1.3770351883850385
chr8	104994300	104995300	-1.2357843769887362
chr8	104994400	104995400	-1.4510114140140626
chr8	104994500	104995500	-2.064058672541174
chr8	104994600	104995600	-1.4266585401826783
chr8	104994700	104995700	-1.6881379801324528
chr8	104994800	104995800	-1.7397651782538366
chr8	104994900	104995900	-1.6790784395455265
chr8	104995000	104996000	-1.4123404508807116
chr8	104995100	104996100	-1.4525681133310553
chr8	104995200	104996200	-0.9941306141798272
chr8	104995300	104996300	-1.237596858661978
chr8	104995400	104996400	-1.1156896363564697
chr8	104995500	104996500	-0.9588039336676558
chr8	104995600	104996600	-1.3627118379110996
chr8	104995700	104996700	-1.2633320998779471
chr8	104995800	104996800	-1.2307480795451493
chr8	104995900	104996900	-1.9187859022571727
chr8	104996000	104997000	-2.851862010467106
chr8	104996100	104997100	-2.4698149941433507
chr8	104996200	104997200	-2.4527465773281105
chr8	104996300	104997300	-2.9267647486390063
chr8	104996400	104997400	-2.6737728259884146
chr8	104996500	104997500	-2.258304935426996
chr8	104996600	104997600	-2.3523228132237897
chr8	104996700	104997700	-2.4581323227479217
chr8	104996800	104997800	-2.418514303843031
chr8	104996900	104997900	-1.7034568649819657
chr8	104997000	104998000	-1.59278348118234
chr8	104997100	104998100	-1.7169163355408354
chr8	104997200	104998200	-2.255597213390183
chr8	104997300	104998300	-1.7198161194297494
chr8	104997400	104998400	-2.137814723628318
chr8	104997500	104998500	-1.992359056429863
chr8	104997600	104998600	-1.1773252400529404
chr8	104997700	104998700	-0.9530557893990972
chr8	104997800	104998800	-1.0291730432384052
chr8	104997900	104998900	-2.0800315208806595
chr8	104998000	104999000	-1.9203519872872328
chr8	104998100	104999100	-1.589961144117972
chr8	104998200	104999200	-1.591539256437403
chr8	104998300	104999300	-2.0123608192600075
chr8	104998400	104999400	-1.5106365117680445
chr8	104998500	104999500	-2.088422078194018
chr8	104998600	104999600	-2.8830880673619217
chr8	104998700	104999700	-2.9548672238943503
chr8	104998800	104999800	-2.3216071067309563
chr8	104998900	104999900	-1.2097845795547535
chr8	104999000	105000000	-1.4157416634424407
chr8	104999100	105000100	-1.3282238670131952
chr8	104999200	105000200	-0.6852489858412723
chr8	104999300	105000300	-0.4755796757467173
chr8	104999400	105000400	-0.39103641762575214
chr8	104999500	105000500	-0.03204525082759476
chr8	104999600	105000600	0.6258753610703333
chr8	104999700	105000700	0.9141315541384806
chr8	104999800	105000800	0.2909931149465991
chr8	104999900	105000900	0.4972032168718641
chr8	105000000	105001000	0.9850584021592764
chr8	105001100	105002100	1.0115391789095445
chr8	105001200	105002200	0.545109589409661
chr8	105001300	105002300	0.3853456579607944
chr8	105001400	105002400	0.21423858321954467
chr8	105001500	105002500	0.1197181049267762
chr8	105001600	105002600	0.006154466370092811
chr8	105001700	105002700	-0.2678992291696501
chr8	105001800	105002800	-0.5234211519166609
chr8	105001900	105002900	-1.0518877498515533
chr8	105002000	105003000	-1.2967124381533264
chr8	105002100	105003100	-1.17872884618665
chr8	105002200	105003200	-0.984029560730953
chr8	105002300	105003300	-1.0060739687781959
chr8	105002400	105003400	-1.0130433837074106
chr8	105002500	105003500	-0.9093343611286168
chr8	105002600	105003600	-0.736349471237515
chr8	105003400	105004400	-0.22417691720584434
chr8	105003500	105004500	0.16531651800352976
chr8	105003600	105004600	-0.2591853557854677
chr8	105003700	105004700	-0.5495948732827026
chr8	105003800	105004800	-1.2830787676464546
chr8	105003900	105004900	-0.8541945366281822
chr8	105004000	105005000	-1.3945637541031477
chr8	105004100	105005100	-1.0678392392994458
chr8	105004200	105005200	-1.1867119660218026
chr8	105004300	105005300	-0.639687626298572
chr8	105004400	105005400	-0.7227757192857301
chr8	105004500	105005500	-1.250901375850067
chr8	105004600	105005600	-1.8929748311008696
chr8	105004700	105005700	-2.5241055443864786
chr8	105004800	105005800	-2.157214591568367
chr8	105004900	105005900	-2.3160281445148767
chr8	105005000	105006000	-2.049526204333376
chr8	105005100	105006100	-2.619036938066943
chr8	105005200	105006200	-2.5932036156137848
chr8	105005300	105006300	-2.876740725781905
chr8	105005400	105006400	-3.332916118532629
chr8	105005500	105006500	-3.1793138017743656
chr8	105005600	105006600	-1.8296958577464293
chr8	105005700	105006700	-2.2925850603239697
chr8	105005800	105006800	-2.7845778799067618
chr8	105005900	105006900	-3.835369341124913
chr8	105006000	105007000	-3.332960795531739
chr8	105007100	105008100	-0.2463171693375001
chr8	105007200	105008200	-0.8563371831604947
chr8	105007300	105008300	-0.8321767835133029
chr8	105007400	105008400	-1.0875803667243733
chr8	105007500	105008500	-0.7910484500205814
chr8	105007600	105008600	-1.1666246427830185
chr8	105007700	105008700	-0.9279893263378044
chr8	105007800	105008800	-0.5346924429210601
chr8	105007900	105008900	-0.4690511158755862
chr8	105008000	105009000	-0.6038557560097315
chr8	105008100	105009100	-1.0041529871767616
chr8	105008200	105009200	-0.9725165714353662
chr8	105008300	105009300	-0.6996169221294876
chr8	105008400	105009400	-0.976005690605524
chr8	105008500	105009500	-1.116187376459291
chr8	105008600	105009600	-0.4585135966861201
chr8	105008700	105009700	-0.4625811159122043
chr8	105008800	105009800	-1.2502086653710596
chr8	105008900	105009900	-1.1267800259656524
chr8	105009000	105010000	-1.0774215485367649
chr8	105009100	105010100	-0.8628654656990129
chr8	105009200	105010200	-1.007117217931197
chr8	105009300	105010300	-1.393142766990746
chr8	105009400	105010400	-1.19753449753131
chr8	105009500	105010500	-0.8946038411552873
chr8	105009600	105010600	-0.7925823576355879
chr8	105009700	105010700	-0.8441187555843792
chr8	105009800	105010800	0.3466732616503244
chr8	105009900	105010900	-0.30667426153933763
chr8	105010000	105011000	-0.8084211971150334
chr8	105010100	105011100	-0.3779941905313094
chr8	105010200	105011200	0.5575840257866483
chr8	105010300	105011300	0.4194972751486085
chr8	105010400	105011400	0.692057859509874
chr8	105010500	105011500	0.7265267508307962
chr8	105010600	105011600	0.7135213286749359
chr8	105010700	105011700	0.8475702593026142
chr8	105010800	105011800	0.32756949755502296
chr8	105010900	105011900	0.8255390050770178
chr8	105011000	105012000	1.3683238445260186
chr8	105011100	105012100	0.9594088974989896
chr8	105011200	105012200	0.4281148309540619
chr8	105012500	105013500	-1.5939394813923553
chr8	105012600	105013600	-1.854839000741996
chr8	105012700	105013700	-2.0467801195346937
chr8	105012800	105013800	-2.8318980987016418
chr8	105012900	105013900	-2.6634506218813234
chr8	105013000	105014000	-3.180980465461874
chr8	105013100	105014100	-2.893608694470124
chr8	105013200	105014200	-3.10788252244091
chr8	105013300	105014300	-3.2602513783105462
chr8	105013400	105014400	-2.998990612829956
chr8	105013500	105014500	-1.8770486650305669
chr8	105013600	105014600	-1.4780716072968825
chr8	105013700	105014700	-1.388301099352895
chr8	105013800	105014800	-0.9523197031739542
chr8	105013900	105014900	-1.3093037704414117
chr8	105014000	105015000	-1.084589372781069
chr8	105014100	105015100	-1.4106958834912429
chr8	105014200	105015200	-1.042734972674908
chr8	105014300	105015300	-0.7833691840691519
chr8	105014400	105015400	0.06619476846898315
chr8	105014500	105015500	-0.5104358549426631
chr8	105014600	105015600	-0.4851214913513823
chr8	105014700	105015700	-0.31912437220824696
chr8	105014800	105015800	-0.5559405364325242
chr8	105015900	105016900	0.26641133086436164
chr8	105016000	105017000	-0.42511233308789736
chr8	105016100	105017100	-1.446143843039827
chr8	105016200	105017200	-1.7479722771700652
chr8	105016300	105017300	-1.580337807512022
chr8	105016400	105017400	-1.0856541212966742
chr8	105016500	105017500	-1.185138717368916
chr8	105016600	105017600	-0.5225246599695322
chr8	105016700	105017700	-0.9550936240306076
chr8	105016800	105017800	-0.5191684589049747
chr8	105016900	105017900	-0.3295504268597221
chr8	105017000	105018000	0.29401973707285806
chr8	105017100	105018100	0.7555705207335507
chr8	105017200	105018200	1.2494597034399726
chr8	105017300	105018300	0.7859787788351076
chr8	105017400	105018400	0.4793927731540403
chr8	105017500	105018500	0.7545012505141899
chr8	105017600	105018600	0.3904491249653296
chr8	105017700	105018700	-0.16780536119085016
chr8	105017800	105018800	-0.2360328918044809
chr8	105017900	105018900	-0.5817661182332369
chr8	105018000	105019000	-0.7286906297320658
chr8	105018100	105019100	-0.766805189013364
chr8	105018200	105019200	-1.317270600952962
chr8	105018300	105019300	-1.5806654815402783
chr8	105018400	105019400	-1.2037289677442975
chr8	105018500	105019500	-1.2575101207232948
chr8	105018600	105019600	-1.6499896210600395
chr8	105018700	105019700	-1.072328809067605
chr8	105018800	105019800	-1.0319207782143025
chr8	105018900	105019900	-1.3595532952924525
chr8	105019000	105020000	-1.1885982793048762
chr8	105019100	105020100	-1.3355006112324523
chr8	105019200	105020200	-1.3885451666718969
chr8	105019300	105020300	-1.0363144865782137
chr8	105019400	105020400	-1.3312589560234198
chr8	105019500	105020500	-1.6598575286841275
chr8	105019600	105020600	-1.5450210226237904
chr8	105019700	105020700	-0.9583554431811492
chr8	105019800	105020800	-0.934304616877662
chr8	105019900	105020900	-0.3263481656933876
chr8	105020000	105021000	-0.41289957402370703
chr8	105020100	105021100	-0.9356031377531993
chr8	105020200	105021200	-1.3061913486226258
chr8	105020300	105021300	-1.6535868693900833
chr8	105020400	105021400	-1.5844720653704094
chr8	105020500	105021500	-1.6962957841070108
chr8	105020600	105021600	-1.5758081378002593
chr8	105020700	105021700	-1.020091069458832
chr8	105020800	105021800	-1.3570334203522505
chr8	105020900	105021900	-2.0441920298494383
chr8	105021000	105022000	-1.7158525392854824
chr8	105021100	105022100	-1.4556493861114068
chr8	105021200	105022200	-1.1468726574654249
chr8	105021300	105022300	-0.578901021875609
chr8	105021400	105022400	-0.9242981901519975
chr8	105021500	105022500	-0.743557549480319
chr8	105021600	105022600	-0.6596174300972143
chr8	105021700	105022700	-2.1103644570613724
chr8	105021800	105022800	-2.2326850232772797
chr8	105021900	105022900	-1.7197768862743257
chr8	105022000	105023000	-2.2612176019131103
chr8	105022100	105023100	-2.245193290922759
chr8	105022200	105023200	-1.941779902937544
chr8	105022300	105023300	-2.905908159584881
chr8	105022400	105023400	-2.684472450525201
chr8	105022500	105023500	-2.472047184615144
chr8	105022600	105023600	-2.3926925365560554
chr8	105022700	105023700	-1.3767698146141996
chr8	105022800	105023800	-0.7364348061437491
chr8	105022900	105023900	-1.4679337240269206
chr8	105023000	105024000	-0.951659119374731
chr8	105023100	105024100	-0.8079059928206658
chr8	105023200	105024200	-0.5176523848390657
chr8	105023300	105024300	0.69793592276764
chr8	105023400	105024400	0.3479820244785376
chr8	105023500	105024500	0.2893665267779427
chr8	105023600	105024600	0.5445429200522502
chr8	105023700	105024700	-0.0024815449359000146
chr8	105023800	105024800	-0.2843240258929038
chr8	105023900	105024900	0.8409891487440448
chr8	105024000	105025000	0.5962425452120275
chr8	105024100	105025100	0.4685025273758069
chr8	105024200	105025200	-0.16395718092570627
chr8	105024300	105025300	-0.8578809697032675
chr8	105024400	105025400	-1.4991934035601782
chr8	105025500	105026500	-1.1291317195288817
chr8	105025600	105026600	-1.512004232213891
chr8	105025700	105026700	-1.3486029690847965
chr8	105025800	105026800	-1.4437140353094555
chr8	105025900	105026900	-0.9494167103958538
chr8	105026000	105027000	-1.10015511600456
chr8	105026100	105027100	-1.1964913572863485
chr8	105026200	105027200	-1.5256828051702904
chr8	105026300	105027300	-1.469164594218969
chr8	105026400	105027400	-1.653792464523794
chr8	105026500	105027500	-2.0926569034861453
chr8	105026600	105027600	-1.3952765835638248
chr8	105026700	105027700	-1.939027785424462
chr8	105026800	105027800	-1.585412168111169
chr8	105026900	105027900	-1.5735801877799496
chr8	105027000	105028000	-1.2187398630223902
chr8	105027100	105028100	-1.1694694256539448
chr8	105027200	105028200	0.2406099885064269
chr8	105027300	105028300	0.16789519178779566
chr8	105027400	105028400	0.531995521517258
chr8	105027500	105028500	0.7079273633437301
chr8	105027600	105028600	0.21997513143901207
chr8	105027700	105028700	0.9044775067035776
chr8	105027800	105028800	0.8751667668776094
chr8	105027900	105028900	0.7841377702712249
chr8	105028000	105029000	0.5073000665042037
chr8	105028100	105029100	0.6376295354605608
chr8	105029800	105030800	-0.7091293590768415
chr8	105029900	105030900	-0.7288868196925389
chr8	105030000	105031000	-0.7098373762277578
chr8	105030100	105031100	-0.1196825207631368
chr8	105030200	105031200	-0.1506119621648011
chr8	105030300	105031300	0.4952693379113809
chr8	105030400	105031400	0.6874724026339897
chr8	105030500	105031500	0.24073441006671725
chr8	105030600	105031600	0.4788704779035343
chr8	105030700	105031700	0.24782082719212525
chr8	105030800	105031800	0.5465839690228511
chr8	105030900	105031900	0.4839589876735134
chr8	105031000	105032000	0.4807224049378008
chr8	105031100	105032100	0.19856698123617186
chr8	105031200	105032200	-0.10525994407434094
chr8	105031300	105032300	-1.1169670897523898
chr8	105031400	105032400	-2.2818451169255813
chr8	105031500	105032500	-2.17129741067771
chr8	105031600	105032600	-2.153802554983352
chr8	105031700	105032700	-2.0672306824157065
chr8	105031800	105032800	-1.678630328074671
chr8	105031900	105032900	-1.1194127622604275
chr8	105032000	105033000	-1.2226604208556453
chr8	105032100	105033100	-1.9363627573301825
chr8	105032200	105033200	-1.8885667177318264
chr8	105032300	105033300	-1.4272872850889715
chr8	105032400	105033400	-0.8625578059221946
chr8	105032500	105033500	-0.7504095766464314
chr8	105032600	105033600	-0.2396618250303081
chr8	105032700	105033700	-0.2390410479010849
chr8	105032800	105033800	-0.1930038664487997
chr8	105032900	105033900	-0.7246601912127622
chr8	105033000	105034000	-0.6597752562588598
chr8	105033100	105034100	0.4015958364925684
chr8	105033200	105034200	0.767549792799128
chr8	105033300	105034300	0.48547344830053396
chr8	105033400	105034400	0.325434930367056
chr8	105033500	105034500	-0.054796872790836115
chr8	105033600	105034600	-0.4826031862086527
chr8	105033700	105034700	-0.4210104526857835
chr8	105033800	105034800	-1.0142776107537927
chr8	105033900	105034900	-1.2340730885026767
chr8	105034000	105035000	-1.2536073241388237
chr8	105034100	105035100	-2.0190477266444717
chr8	105034200	105035200	-2.324241591336306
chr8	105034300	105035300	-2.485754092888826
chr8	105034400	105035400	-2.344221876575751
chr8	105034500	105035500	-2.118701252860109
chr8	105034600	105035600	-2.728089583048392
chr8	105034700	105035700	-3.201123482200324
chr8	105034800	105035800	-2.901519890030698
chr8	105034900	105035900	-2.6672625275898763
chr8	105035000	105036000	-2.317733894866662
chr8	105035100	105036100	-1.9080357106311048
chr8	105035200	105036200	-1.6781099483020134
chr8	105035300	105036300	-1.2371799063489404
chr8	105035400	105036400	-1.1190407270638427
chr8	105035500	105036500	-1.087369819384606
chr8	105036400	105037400	-1.5734979138262029
chr8	105036500	105037500	-1.3656798606779157
chr8	105036800	105037800	-1.6152824864002913
chr8	105037700	105038700	-2.010381888322516
chr8	105037800	105038800	-1.9614067074529804
chr8	105038700	105039700	-2.5391733200802977
chr8	105038800	105039800	-2.7597926538337023
chr8	105038900	105039900	-2.331179995334203
chr8	105039000	105040000	-2.309955100799067
chr8	105039100	105040100	-2.509023729510097
chr8	105039200	105040200	-2.6764900047592564
chr8	105039300	105040300	-2.5569504583711167
chr8	105039400	105040400	-3.1709659958202927
chr8	105039500	105040500	-2.7556803540961305
chr8	105039600	105040600	-2.5178175439668893
chr8	105039700	105040700	-2.1111656985167384
chr8	105039800	105040800	-1.720507045068435
chr8	105039900	105040900	-1.8750886866581984
chr8	105040000	105041000	-1.5081602188164334
chr8	105040100	105041100	-1.1203127291479928
chr8	105040200	105041200	-0.8399476382284722
chr8	105040300	105041300	-0.7866986247348654
chr8	105040400	105041400	-0.1833717411217859
chr8	105040500	105041500	-0.2394521489095279
chr8	105040600	105041600	-0.1693368217425627
chr8	105040700	105041700	-0.7854496493414638
chr8	105040800	105041800	-0.8123588099186898
chr8	105040900	105041900	0.06287353998705361
chr8	105041000	105042000	-0.5635528761722342
chr8	105041100	105042100	-1.0715735666768038
chr8	105041200	105042200	-1.3188238562727843
chr8	105041300	105042300	-0.970512681982122
chr8	105041400	105042400	-1.4478016349048546
chr8	105041500	105042500	-1.6839886149862022
chr8	105041600	105042600	-2.300376548682965
chr8	105041700	105042700	-1.3439846246925935
chr8	105041800	105042800	-0.9090052274321896
chr8	105041900	105042900	-1.3532067334270046
chr8	105042000	105043000	-1.4194274398931876
chr8	105042100	105043100	-1.0734685617256698
chr8	105042200	105043200	-1.3646191328023038
chr8	105042300	105043300	-1.8238213037919424
chr8	105042400	105043400	-2.0881303857734634
chr8	105042500	105043500	-2.021620617150944
chr8	105042600	105043600	-2.050594407836806
chr8	105042700	105043700	-2.5879527321033136
chr8	105042800	105043800	-3.4025718227552617
chr8	105042900	105043900	-3.132612300915825
chr8	105043000	105044000	-2.619349150977118
chr8	105043100	105044100	-2.3530208263315022
chr8	105043200	105044200	-1.7416271170084878
chr8	105043300	105044300	-2.3041415640459246
chr8	105043400	105044400	-1.1902196033074743
chr8	105043500	105044500	-1.1673099391624544
chr8	105043600	105044600	-0.5019965814944193
chr8	105043700	105044700	-0.5940746834204893
chr8	105043800	105044800	-0.3495116209169541
chr8	105043900	105044900	-0.6337228984492563
chr8	105044000	105045000	-0.7118678439469781
chr8	105044100	105045100	-1.1423045366019933
chr8	105044200	105045200	-1.4509226030097284
chr8	105044300	105045300	-0.7547686140808578
chr8	105044400	105045400	-1.1951493572660572
chr8	105044500	105045500	-1.528017435752949
chr8	105044600	105045600	-1.2747968035665131
chr8	105044700	105045700	-1.2794980214688871
chr8	105044800	105045800	-0.7772684812303062
chr8	105044900	105045900	-1.0128869279960495
chr8	105045000	105046000	-1.3801942491729733
chr8	105045100	105046100	-0.803151881666115
chr8	105045200	105046200	-0.1761817064181552
chr8	105045300	105046300	-0.31013383828293783
chr8	105045400	105046400	-0.4073751566560816
chr8	105045500	105046500	0.09301892337490586
chr8	105045600	105046600	0.14720300932377908
chr8	105046700	105047700	-2.706492145991941
chr8	105046800	105047800	-2.564490548899567
chr8	105046900	105047900	-1.882178797667998
chr8	105047800	105048800	-3.1568054941034625
chr8	105047900	105048900	-4.613209393744662
chr8	105048000	105049000	-4.546296199836127
chr8	105048100	105049100	-4.629209508174837
chr8	105048200	105049200	-3.851659713040846
chr8	105048300	105049300	-4.061369384278062
chr8	105048400	105049400	-3.769879350031432
chr8	105048500	105049500	-3.86636181553226
chr8	105048600	105049600	-3.2730400935908635
chr8	105048700	105049700	-3.2858707984336712
chr8	105048800	105049800	-2.717697924097628
chr8	105048900	105049900	-2.4344576135711087
chr8	105049000	105050000	-2.728335096874078
chr8	105049100	105050100	-2.392984982843549
chr8	105049200	105050200	-2.6430274355840484
chr8	105049300	105050300	-2.3139414499236177
chr8	105049400	105050400	-1.8868676339038928
chr8	105049500	105050500	-1.400685384412908
chr8	105049600	105050600	-1.4325752227861708
chr8	105049700	105050700	-1.435259492413096
chr8	105049800	105050800	-1.1427085603597955
chr8	105049900	105050900	-1.4404147971524195
chr8	105050000	105051000	-2.258734624536552
chr8	105050100	105051100	-3.116486687217003
chr8	105050200	105051200	-3.492029677333793
chr8	105050300	105051300	-3.3259768078150964
chr8	105050400	105051400	-3.1705076972511383
chr8	105050500	105051500	-2.9279322788488362
chr8	105050600	105051600	-3.1742992730637014
chr8	105050700	105051700	-2.5453919669723417
chr8	105050800	105051800	-2.9494843974526583
chr8	105050900	105051900	-2.468260155384149
chr8	105051000	105052000	-1.9232465588928014
chr8	105051100	105052100	-1.879583465089684
chr8	105051200	105052200	-1.6132733277752598
chr8	105051300	105052300	-1.3224428632342236
chr8	105051400	105052400	-1.3808731936724488
chr8	105051500	105052500	-0.9940893151469335
chr8	105051600	105052600	-0.7187532739354323
chr8	105051700	105052700	-0.6974217727320926
chr8	105051800	105052800	-0.4291178480644386
chr8	105051900	105052900	-0.028088627133723745
chr8	105052000	105053000	-0.18811644751796242
chr8	105052100	105053100	0.4082555887299799
chr8	105052200	105053200	1.5090335685865233
chr8	105052300	105053300	1.236585374329105
chr8	105052400	105053400	1.7443840126298509
chr8	105052500	105053500	0.9331872390471059
chr8	105052600	105053600	0.572184872994594
chr8	105052700	105053700	0.0497953629363067
chr8	105052800	105053800	0.03268350930188887
chr8	105052900	105053900	0.045774244735307966
chr8	105053000	105054000	0.4767524034891693
chr8	105053100	105054100	-0.5704840505441771
chr8	105053200	105054200	-1.6778416795570088
chr8	105053300	105054300	-1.7332173772736523
chr8	105053400	105054400	-2.284445265911918
chr8	105053500	105054500	-1.4845704667612185
chr8	105053600	105054600	-1.3567940848316993
chr8	105053700	105054700	-1.057130217299775
chr8	105053800	105054800	-1.5272406803123983
chr8	105053900	105054900	-1.4730438824034209
chr8	105054000	105055000	-2.50336977173207
chr8	105054100	105055100	-1.4735302574924027
chr8	105054200	105055200	-1.058083228967888
chr8	105054300	105055300	-1.3243369335843147
chr8	105054400	105055400	-1.2356874991525892
chr8	105054500	105055500	-2.192201469309095
chr8	105054600	105055600	-2.002298926809272
chr8	105054700	105055700	-1.9179009189075165
chr8	105054800	105055800	-2.11392582086099
chr8	105054900	105055900	-2.7932559922680116
chr8	105055000	105056000	-1.8843859627115687
chr8	105055100	105056100	-1.9865699107985968
chr8	105055200	105056200	-1.9274092433276764
chr8	105055300	105056300	-1.5889311577245075
chr8	105055400	105056400	-1.759026916785265
chr8	105055500	105056500	-1.6544340897255154
chr8	105055600	105056600	-1.81693345132673
chr8	105055700	105056700	-1.8684689426955523
chr8	105055800	105056800	-2.1316880119019173
chr8	105055900	105056900	-2.2419578909065354
chr8	105056000	105057000	-3.321697816329166
chr8	105056100	105057100	-3.661321091058877
chr8	105056200	105057200	-3.344962749047548
chr8	105056300	105057300	-3.4559215316425465
chr8	105056400	105057400	-4.0808235824742685
chr8	105056500	105057500	-4.3517184858518725
chr8	105056600	105057600	-4.548962922446775
chr8	105056700	105057700	-4.752092501708983
chr8	105056800	105057800	-4.028920501964156
chr8	105056900	105057900	-3.64508288868076
chr8	105057000	105058000	-2.9961430296980094
chr8	105057100	105058100	-3.0326345477859324
chr8	105057200	105058200	-3.3947971367982266
chr8	105057300	105058300	-3.3027539808887085
chr8	105057400	105058400	-2.075958235105344
chr8	105057500	105058500	-1.4105637280391854
chr8	105057600	105058600	-1.0110326483727423
chr8	105057700	105058700	-0.7875277675525895
chr8	105057800	105058800	-1.2753852606298133
chr8	105057900	105058900	-1.2732364992817873
chr8	105058000	105059000	-1.1253818301285117
chr8	105058100	105059100	-0.8354282615149309
chr8	105058200	105059200	-0.7051620526751106
chr8	105058300	105059300	-0.2341286124997556
chr8	105059000	105060000	-1.287294216121441
chr8	105059100	105060100	-1.2102940710745835
chr8	105059200	105060200	-1.7600873248858169
chr8	105059300	105060300	-2.156205595400033
chr8	105059400	105060400	-3.381639853891273
chr8	105059500	105060500	-3.3383949470344167
chr8	105059600	105060600	-3.4635819832350965
chr8	105059700	105060700	-3.330041870605906
chr8	105059800	105060800	-4.1897490047436605
chr8	105059900	105060900	-4.002344968551442
chr8	105060000	105061000	-3.2409967874273713
chr8	105060100	105061100	-3.4541759852434346
chr8	105060200	105061200	-3.475230286292972
chr8	105060300	105061300	-3.4590058362866416
chr8	105060400	105061400	-2.655650967650021
chr8	105060500	105061500	-2.419112819283474
chr8	105060600	105061600	-2.6556775788890072
chr8	105060700	105061700	-2.7901407797177984
chr8	105060800	105061800	-3.1378304349347386
chr8	105060900	105061900	-3.4384038599268445
chr8	105061000	105062000	-3.123207203929745
chr8	105061100	105062100	-3.652203656493224
chr8	105061200	105062200	-3.3458121054127448
chr8	105061300	105062300	-3.242132549182688
chr8	105061400	105062400	-3.996666571618056
chr8	105061500	105062500	-4.183414854160813
chr8	105061600	105062600	-3.884775769615005
chr8	105061700	105062700	-3.5576568284220667
chr8	105061800	105062800	-2.4337079910573896
chr8	105061900	105062900	-1.785944758113384
chr8	105062000	105063000	-2.221079703839449
chr8	105062100	105063100	-1.7697899956631984
chr8	105062200	105063200	-1.7633208758769867
chr8	105062300	105063300	-1.8696917004678533
chr8	105062400	105063400	-1.2667596984513163
chr8	105062500	105063500	-0.8670971557644155
chr8	105062600	105063600	-1.0060077478839995
chr8	105062700	105063700	-1.028173249581364
chr8	105062800	105063800	-1.4687135581412354
chr8	105062900	105063900	-2.173285246253473
chr8	105063000	105064000	-2.2109607900121
chr8	105063100	105064100	-1.80628020848626
chr8	105063200	105064200	-1.4907181051006777
chr8	105063300	105064300	-1.400929942413622
chr8	105063400	105064400	-1.079692504525765
chr8	105063500	105064500	-1.6623772953843907
chr8	105063600	105064600	-1.0636970748605856
chr8	105063700	105064700	-1.5430120264471632
chr8	105063800	105064800	-1.0535839001994256
chr8	105063900	105064900	-0.6785719295927252
chr8	105064000	105065000	-1.2372398038917798
chr8	105064100	105065100	-1.2539195022861664
chr8	105064200	105065200	-1.4473867350142724
chr8	105064300	105065300	-1.5098046068999929
chr8	105064400	105065400	-1.9507347830149009
chr8	105064500	105065500	-1.7876170838750796
chr8	105064600	105065600	-1.7156213680962191
chr8	105064700	105065700	-1.3030212352206636
chr8	105064800	105065800	-1.5196831732212601
chr8	105064900	105065900	-1.2875058628976954
chr8	105065000	105066000	-1.649312833296369
chr8	105065100	105066100	-1.8411795210159958
chr8	105065200	105066200	-1.8920931797425744
chr8	105065300	105066300	-1.7748756892009612
chr8	105065400	105066400	-1.4879774608255725
chr8	105065500	105066500	-1.977763111419072
chr8	105065600	105066600	-3.0496722487831973
chr8	105065700	105066700	-2.5895493629578845
chr8	105065800	105066800	-2.831587767845788
chr8	105065900	105066900	-2.7709975252140437
chr8	105066000	105067000	-1.4231157947443205
chr8	105066100	105067100	-1.2225714461736277
chr8	105066200	105067200	-0.8763864105219815
chr8	105066300	105067300	-0.6286090164847784
chr8	105066400	105067400	-0.8288915756543966
chr8	105066500	105067500	-0.8753480697244563
chr8	105066600	105067600	0.2238394618930424
chr8	105066700	105067700	0.04919514982143335
chr8	105066800	105067800	0.15993088543813358
chr8	105066900	105067900	0.07778901402415422
chr8	105067000	105068000	-0.32977758086601555
chr8	105067100	105068100	-0.28482753681288714
chr8	105067200	105068200	-1.392590488159419
chr8	105067300	105068300	-2.008204990511362
chr8	105067400	105068400	-2.501546811426236
chr8	105067500	105068500	-2.414541264347345
chr8	105067600	105068600	-2.8418749849467426
chr8	105067700	105068700	-3.5062666629545163
chr8	105067800	105068800	-3.2153914774938865
chr8	105067900	105068900	-3.0449192632195627
chr8	105068000	105069000	-3.055708976327019
chr8	105068100	105069100	-2.933784410049189
chr8	105068200	105069200	-2.046573142454076
chr8	105068300	105069300	-2.1452107870281596
chr8	105068400	105069400	-1.4111033127998711
chr8	105068500	105069500	-0.26023795409188555
chr8	105068600	105069600	-0.5355646179806385
chr8	105068700	105069700	0.2543453171480305
chr8	105068800	105069800	0.11921028834504115
chr8	105068900	105069900	-0.35983089753569336
chr8	105069000	105070000	-0.15080099820864817
chr8	105069100	105070100	-0.011563318140786968
chr8	105069200	105070200	-0.02692836275344777
chr8	105069300	105070300	0.928400472809154
chr8	105069400	105070400	0.7166702782019688
chr8	105069500	105070500	-0.002086669934223099
chr8	105069600	105070600	0.4318243336483609
chr8	105069700	105070700	0.2845154659528336
chr8	105069800	105070800	0.3134717008328053
chr8	105069900	105070900	1.1379588030583192
chr8	105070000	105071000	0.3962811781940267
chr8	105070100	105071100	0.0580824688759618
chr8	105070200	105071200	-0.3349762132929616
chr8	105070300	105071300	-0.8745395549754973
chr8	105070400	105071400	-0.694988577258216
chr8	105070500	105071500	-1.3507618280508102
chr8	105070600	105071600	-1.4360968198632411
chr8	105070700	105071700	-1.811356960602729
chr8	105070800	105071800	-1.7155011583374975
chr8	105070900	105071900	-2.2531174352583063
chr8	105071000	105072000	-1.659383040141584
chr8	105071100	105072100	-1.9095890194736465
chr8	105071200	105072200	-1.7934828151617936
chr8	105071300	105072300	-1.7788471186332904
chr8	105071400	105072400	-1.8627623002202078
chr8	105071500	105072500	-0.9390039841356792
chr8	105071600	105072600	-1.4722448811585944
chr8	105071700	105072700	-1.5308776054418434
chr8	105071800	105072800	-1.6145532453665346
chr8	105071900	105072900	-1.5603512232318784
chr8	105072000	105073000	-1.2945180220953558
chr8	105072100	105073100	-0.7799400127895664
chr8	105073200	105074200	-0.09426435916769688
chr8	105073300	105074300	-0.3084427208309786
chr8	105073400	105074400	-0.5772260780297174
chr8	105073500	105074500	-0.6339854292946451
chr8	105073600	105074600	-0.3247784513996802
chr8	105073700	105074700	-1.346046418085694
chr8	105073800	105074800	-1.9106229208796888
chr8	105073900	105074900	-1.765195216662079
chr8	105074000	105075000	-0.5180541297017367
chr8	105074100	105075100	1.0448981423527894
chr8	105074200	105075200	0.7967009092525225
chr8	105074300	105075300	1.154896534015366
chr8	105074400	105075400	0.4529137502600195
chr8	105074500	105075500	0.19389493718350131
chr8	105074600	105075600	0.4921397386437463
chr8	105074700	105075700	0.873504461473332
chr8	105074800	105075800	0.62375650950539
chr8	105074900	105075900	0.8878242698447737
chr8	105075000	105076000	-0.15482325353922807
chr8	105075100	105076100	-0.7008545107012777
chr8	105075200	105076200	-0.5007368284256729
chr8	105075300	105076300	-0.9267955059049116
chr8	105075400	105076400	-0.9753901612738441
chr8	105075500	105076500	-0.6939513552618143
chr8	105075600	105076600	-1.3269677886889732
chr8	105075700	105076700	-1.0018776707045625
chr8	105075800	105076800	-0.33353696629133434
chr8	105076300	105077300	-1.1130202498576336
chr8	105076400	105077400	-0.5713876167443225
chr8	105076500	105077500	-0.4240928156017971
chr8	105076600	105077600	-0.332019859644897
chr8	105076700	105077700	-0.4905712751173211
chr8	105076800	105077800	-0.6722854557073943
chr8	105076900	105077900	-1.165308444175271
chr8	105077000	105078000	-0.8224079008122263
chr8	105077100	105078100	-0.06682290995938395
chr8	105077200	105078200	0.2110246583918363
chr8	105077300	105078300	0.3341995460737411
chr8	105077400	105078400	0.22563346471450205
chr8	105077500	105078500	0.06038449620868226
chr8	105077600	105078600	-0.4757720583025312
chr8	105077700	105078700	0.043559153718510726
chr8	105077800	105078800	0.3595931470811293
chr8	105077900	105078900	0.2273695223486705
chr8	105078000	105079000	-0.5823830011797688
chr8	105078100	105079100	-1.003369050354566
chr8	105078200	105079200	-0.4922577981742847
chr8	105078300	105079300	-1.0243883188263865
chr8	105078400	105079400	-0.9218232533010384
chr8	105078500	105079500	-1.0643213529371658
chr8	105078600	105079600	-0.8961936254105077
chr8	105078700	105079700	-1.1271829777528768
chr8	105078800	105079800	-1.2447907227765282
chr8	105078900	105079900	-0.8268415834285925
chr8	105079000	105080000	-0.9917823465044152
chr8	105079100	105080100	-0.3603992020690622
chr8	105079200	105080200	-0.7313224025173928
chr8	105079300	105080300	-0.17605834617386282
chr8	105079400	105080400	-0.7220139338929098
chr8	105079500	105080500	-0.3997547846560164
chr8	105079600	105080600	-0.9486709405495316
chr8	105079700	105080700	-1.1991437305321069
chr8	105079800	105080800	-0.9534066897849092
chr8	105079900	105080900	-0.8684521299042479
chr8	105080000	105081000	-1.0115973745142515
chr8	105080100	105081100	-1.4639457100640216
chr8	105080200	105081200	-1.706028622484375
chr8	105080300	105081300	-2.2691552699241675
chr8	105080400	105081400	-2.799726445576163
chr8	105080500	105081500	-3.3909196308500698
chr8	105080600	105081600	-2.8301248904288925
chr8	105080700	105081700	-2.335033569157331
chr8	105080800	105081800	-3.1516543343411056
chr8	105080900	105081900	-3.810359591473929
chr8	105081000	105082000	-3.423975244859207
chr8	105081100	105082100	-3.63547175954136
chr8	105081200	105082200	-3.3696748608641935
chr8	105081300	105082300	-2.841724760963859
chr8	105081400	105082400	-2.1530662885720147
chr8	105081500	105082500	-2.033247761135704
chr8	105081600	105082600	-1.367599412599313
chr8	105081700	105082700	-0.9703599451867116
chr8	105081800	105082800	-0.7891352353518378
chr8	105081900	105082900	0.30192221775461386
chr8	105082000	105083000	0.5885511289739764
chr8	105082100	105083100	1.137739765815277
chr8	105082200	105083200	1.2830281993391803
chr8	105082300	105083300	0.5906247823047891
chr8	105082400	105083400	1.0610557259573774
chr8	105082500	105083500	0.9534340176094088
chr8	105082600	105083600	-0.0738779468189876
chr8	105082700	105083700	-0.7027153949341867
chr8	105082800	105083800	0.006812236226462935
chr8	105082900	105083900	-0.5090799819852103
chr8	105083000	105084000	-0.45134940245198407
chr8	105083100	105084100	-1.2045898009564735
chr8	105083200	105084200	-1.4682764201386178
chr8	105083300	105084300	-0.9282611709606686
chr8	105083400	105084400	-1.562616870743652
chr8	105083500	105084500	-0.8778624405337794
chr8	105083600	105084600	-0.6682765091880581
chr8	105083700	105084700	-0.108522755655875
chr8	105083800	105084800	-0.2012052107916857
chr8	105083900	105084900	-0.3647342512343214
chr8	105084000	105085000	-0.491900356304823
chr8	105084100	105085100	-0.16172661186426893
chr8	105084200	105085200	-0.3397928610500141
chr8	105084300	105085300	-0.6819497442724362
chr8	105084400	105085400	-0.777077410484861
chr8	105084500	105085500	-1.3772774096052516
chr8	105084600	105085600	-0.7958572978538194
chr8	105084700	105085700	-1.6060308647298631
chr8	105084800	105085800	-1.7422283880353833
chr8	105084900	105085900	-1.2956771238546247
chr8	105085000	105086000	-0.9949006838523127
chr8	105085100	105086100	-1.5230936551654164
chr8	105085200	105086200	-1.9898931829244888
chr8	105085300	105086300	-1.4711053677646782
chr8	105085400	105086400	-1.571515641781532
chr8	105085500	105086500	-1.3319084019931509
chr8	105085600	105086600	-1.6115170377490056
chr8	105085700	105086700	-1.3898018156520993
chr8	105085800	105086800	-1.3009352237286191
chr8	105085900	105086900	-1.2122620509454611
chr8	105086000	105087000	-1.3683204234780981
chr8	105086100	105087100	-0.4962733450787447
chr8	105086200	105087200	0.07969793633371715
chr8	105086300	105087300	-0.4893871892038863
chr8	105086400	105087400	0.7587748301671309
chr8	105086500	105087500	1.1227025803162023
chr8	105086600	105087600	0.9876520398033916
chr8	105086700	105087700	0.3685131294869448
chr8	105086800	105087800	0.13091349222870524
chr8	105086900	105087900	-0.2674299702554528
chr8	105087000	105088000	-0.8235983142384149
chr8	105087100	105088100	-1.0935022220363655
chr8	105087200	105088200	-0.30770627042548465
chr8	105087500	105088500	-1.305385073111473
chr8	105087600	105088600	-1.2838173841027698
chr8	105087800	105088800	-0.8093930389888058
chr8	105087900	105088900	-0.5438835300219319
chr8	105088100	105089100	-0.7963521605116164
chr8	105088200	105089200	-2.007230228245274
chr8	105088300	105089300	-1.4883054216682343
chr8	105088400	105089400	-2.2047514750881443
chr8	105088500	105089500	-2.1298639660870267
chr8	105088600	105089600	-2.2438920105807383
chr8	105088700	105089700	-2.1076147777591787
chr8	105088800	105089800	-2.087305016922695
chr8	105088900	105089900	-2.6806182892869304
chr8	105089000	105090000	-2.010410331113695
chr8	105089100	105090100	-1.0999903966373763
chr8	105089200	105090200	-0.7320854058865426
chr8	105089300	105090300	-0.5433220306314083
chr8	105089400	105090400	0.8449561572737603
chr8	105089500	105090500	0.6685633548942211
chr8	105089600	105090600	0.9408797152142478
chr8	105089700	105090700	0.860304110959511
chr8	105089800	105090800	0.427403700924994
chr8	105089900	105090900	1.0004040349027057
chr8	105090000	105091000	1.1905760520252526
chr8	105090100	105091100	0.7140989478796801
chr8	105090200	105091200	0.6572004457032423
chr8	105090300	105091300	-0.7386551917255493
chr8	105090400	105091400	-1.5092519375313271
chr8	105090500	105091500	-1.6539914826251132
chr8	105090600	105091600	-2.211822596321246
chr8	105090700	105091700	-2.0741465864734407
chr8	105090800	105091800	-1.5580282236000684
chr8	105090900	105091900	-1.6740484884639943
chr8	105091000	105092000	-2.0930983200343176
chr8	105091100	105092100	-2.841636431075072
chr8	105091200	105092200	-2.552765565984402
chr8	105091300	105092300	-1.8469760225015817
chr8	105091400	105092400	-1.9228478292662992
chr8	105091500	105092500	-1.0512924194476154
chr8	105091600	105092600	-0.5235393797317269
chr8	105091700	105092700	-0.027397659406656918
chr8	105091800	105092800	-0.15587597266921455
chr8	105091900	105092900	0.3470289501136007
chr8	105092000	105093000	0.15824256995949362
chr8	105092100	105093100	0.6935551099053162
chr8	105092200	105093200	0.9037583406079523
chr8	105092300	105093300	0.9155001359414568
chr8	105092400	105093400	1.2009013323123443
chr8	105092500	105093500	0.5478867865029321
chr8	105092600	105093600	0.4350685374108285
chr8	105092700	105093700	-0.13429736490535168
chr8	105092800	105093800	0.7239485985477392
chr8	105092900	105093900	0.4353701732413496
chr8	105093000	105094000	0.8444084177149753
chr8	105093100	105094100	0.9139594462187354
chr8	105093200	105094200	0.9916339508925408
chr8	105093300	105094300	0.6660250618458473
chr8	105093400	105094400	-0.11099685752108912
chr8	105093500	105094500	-0.002396491448407595
chr8	105093600	105094600	-0.12357830392884238
chr8	105093700	105094700	0.009468744469587663
chr8	105093800	105094800	-0.7685233698895275
chr8	105093900	105094900	-1.1321392724294026
chr8	105094000	105095000	-0.8839248086746303
chr8	105094100	105095100	-0.4554753358784892
chr8	105094200	105095200	-1.2304894287150434
chr8	105094300	105095300	-0.7174814524204625
chr8	105094400	105095400	-0.7267092738016684
chr8	105094500	105095500	-0.3173929187820698
chr8	105094600	105095600	0.2433372529194808
chr8	105094700	105095700	0.2030183893092066
chr8	105094800	105095800	0.8165002961995217
chr8	105094900	105095900	0.6577821068582117
chr8	105096000	105097000	-2.446685953543774
chr8	105096100	105097100	-2.736837275837264
chr8	105096200	105097200	-2.8109759450736624
chr8	105096300	105097300	-2.338158372938122
chr8	105096400	105097400	-3.2354395627539647
chr8	105096500	105097500	-2.5633646616780035
chr8	105096600	105097600	-2.2382088334972328
chr8	105096700	105097700	-1.7402729523897669
chr8	105096800	105097800	-1.7639982212211025
chr8	105096900	105097900	-0.7493168504847407
chr8	105097000	105098000	-0.8548072711410394
chr8	105097100	105098100	-0.0094233901736901
chr8	105097200	105098200	0.5989460128154868
chr8	105097300	105098300	1.55410957080335
chr8	105097400	105098400	2.8760887103478883
chr8	105097500	105098500	2.1137215914788716
chr8	105097600	105098600	2.478249623734819
chr8	105097700	105098700	2.0432712923377427
chr8	105097800	105098800	2.097388438288597
chr8	105097900	105098900	1.7336258799916255
chr8	105098000	105099000	1.5281278994830763
chr8	105098100	105099100	0.8559827782915214
chr8	105098200	105099200	0.7344719003799194
chr8	105098300	105099300	-0.03756543166560464
chr8	105098400	105099400	-1.1985223799689593
chr8	105098500	105099500	-0.6678060337327171
chr8	105098600	105099600	-1.1429896040198229
chr8	105098700	105099700	-1.2514295245203249
chr8	105098800	105099800	-1.1529111598425192
chr8	105098900	105099900	-1.4282694800869016
chr8	105099000	105100000	-0.8607578134381172
chr8	105099100	105100100	-0.6496756505093587
chr8	105099200	105100200	-0.6919649869050962
chr8	105099300	105100300	-0.7888714691060883
chr8	105099400	105100400	-0.3962722525981015
chr8	105099500	105100500	-1.83290114135098
chr8	105099600	105100600	-1.5793365101470542
chr8	105099700	105100700	-1.6217176221819565
chr8	105099800	105100800	-1.5741796189170616
chr8	105099900	105100900	-1.4680071728401347
chr8	105100000	105101000	-2.168984098531238
chr8	105100100	105101100	-1.7346188852402211
chr8	105100200	105101200	-1.6834523591353574
chr8	105100300	105101300	-1.7321159322970447
chr8	105100400	105101400	-1.3617886028360329
chr8	105100500	105101500	-0.4892969975740888
chr8	105100600	105101600	-0.8266458265361392
chr8	105100700	105101700	-0.09944134343215692
chr8	105100800	105101800	0.19125120035246165
chr8	105100900	105101900	0.050227965677901575
chr8	105101000	105102000	0.36265570282273596
chr8	105101100	105102100	0.23801988667781865
chr8	105101200	105102200	0.15320300142219062
chr8	105101300	105102300	0.32558839348835705
chr8	105101400	105102400	0.5225967556222838
chr8	105101500	105102500	0.5325868575383739
chr8	105101600	105102600	0.9194958424882966
chr8	105101700	105102700	0.3721193278471476
chr8	105101800	105102800	0.03996569765315036
chr8	105101900	105102900	0.22377543950022605
chr8	105103400	105104400	-0.5278476236963193
chr8	105103500	105104500	0.4711829608817018
chr8	105103600	105104600	0.8160994496401569
chr8	105103700	105104700	1.1186550641017383
chr8	105106700	105107700	-0.39552427792871386
chr8	105106800	105107800	-1.1221311892727233
chr8	105106900	105107900	-1.1253783869491762
chr8	105107000	105108000	-1.2115023069292843
chr8	105107100	105108100	-1.2530620762693887
chr8	105107200	105108200	-1.2495105432540514
chr8	105107300	105108300	-1.6856262466045366
chr8	105107400	105108400	-1.588228658841975
chr8	105107500	105108500	-2.5746672894931417
chr8	105107600	105108600	-2.702409838870231
chr8	105107700	105108700	-2.871882525228563
chr8	105107800	105108800	-1.7283066494243124
chr8	105107900	105108900	-1.4609051210957
chr8	105108000	105109000	-1.2221004396810538
chr8	105108100	105109100	-0.3346152683996395
chr8	105108200	105109200	-0.08565905660969612
chr8	105108300	105109300	0.2968360324752291
chr8	105108400	105109400	0.7861883246845219
chr8	105108500	105109500	1.0373986063723557
chr8	105108600	105109600	1.5884217353520358
chr8	105108700	105109700	1.864023334203771
chr8	105108800	105109800	1.4095335750010145
chr8	105108900	105109900	1.305861911615664
chr8	105109000	105110000	1.389959125342733
chr8	105109100	105110100	0.5836235089598223
chr8	105109600	105110600	1.117916114700517
chr8	105109700	105110700	0.5204599832490472
chr8	105109800	105110800	0.700591385797061
chr8	105109900	105110900	0.5195115252077446
chr8	105110000	105111000	0.690670053290116
chr8	105110100	105111100	0.5176127992522006
chr8	105110200	105111200	0.5349906317147588
chr8	105110300	105111300	0.2605818889137229
chr8	105110400	105111400	0.6635717957787431
chr8	105110500	105111500	1.1585730971414128
chr8	105110600	105111600	0.6176627878969251
chr8	105110700	105111700	0.7184547801661141
chr8	105110800	105111800	0.4218372454748698
chr8	105110900	105111900	0.03720969515349663
chr8	105111000	105112000	-0.6167875258334586
chr8	105111100	105112100	-0.4386284139594314
chr8	105111200	105112200	-0.9568139608337662
chr8	105111300	105112300	-0.7193878378409636
chr8	105111400	105112400	-0.989593392845824
chr8	105111500	105112500	-0.980862316107178
chr8	105111600	105112600	-1.2480910573756667
chr8	105111700	105112700	-1.5412242410624997
chr8	105111800	105112800	-0.8687374359245674
chr8	105111900	105112900	-0.5061494600645229
chr8	105112000	105113000	-0.08813584782459867
chr8	105112100	105113100	-0.0339913895409278
chr8	105112200	105113200	0.2603018221283785
chr8	105112300	105113300	-0.3869572355159683
chr8	105112400	105113400	-0.5618687346570064
chr8	105112500	105113500	-0.9865840369305288
chr8	105112600	105113600	-0.8211712379144505
chr8	105112700	105113700	-0.2250121688141017
chr8	105112800	105113800	-0.6568070318702518
chr8	105112900	105113900	-0.4750964366763192
chr8	105113000	105114000	-0.5256265105711765
chr8	105114800	105115800	-0.6752574518799376
chr8	105114900	105115900	-0.6564137586083705
chr8	105115000	105116000	-0.5723721106145638
chr8	105115100	105116100	-0.8011824840347559
chr8	105115200	105116200	-0.6499213517479177
chr8	105115300	105116300	-0.8056370120927466
chr8	105115400	105116400	-0.8203116424965937
chr8	105115500	105116500	-0.4701434983438019
chr8	105115600	105116600	0.5889143674940971
chr8	105115700	105116700	1.4602269367584926
chr8	105115800	105116800	1.1839306071870663
chr8	105118000	105119000	-0.5380535083884527
chr8	105118100	105119100	-1.7897830644661985
chr8	105118200	105119200	-1.6209329030961783
chr8	105118300	105119300	-2.035900684915256
chr8	105118400	105119400	-2.078415992016521
chr8	105118500	105119500	-1.4264878732792403
chr8	105118600	105119600	-2.1522630536275
chr8	105118700	105119700	-2.4197203381515275
chr8	105118800	105119800	-1.7478188655740547
chr8	105118900	105119900	-1.9085865396038355
chr8	105119000	105120000	-1.6534173707422113
chr8	105119100	105120100	-0.1904243992508351
chr8	105119200	105120200	0.12084298138389132
chr8	105119300	105120300	0.6187101951205132
chr8	105119400	105120400	0.42024157169281856
chr8	105119500	105120500	0.26254119525309305
chr8	105119600	105120600	0.8695371049497077
chr8	105119700	105120700	0.7606296555606137
chr8	105119800	105120800	0.7386267793461961
chr8	105119900	105120900	0.4640060605412649
chr8	105120000	105121000	0.4066227792519007
chr8	105120100	105121100	0.11268849333170933
chr8	105120200	105121200	-0.0361063293179273
chr8	105121500	105122500	-1.0482563830363216
chr8	105121600	105122600	-1.0098623767273045
chr8	105121700	105122700	-0.9934613605448639
chr8	105121800	105122800	-0.3160583210501782
chr8	105121900	105122900	-0.06263478616208941
chr8	105122000	105123000	-0.07947707218733938
chr8	105122100	105123100	-0.18009677969447385
chr8	105122200	105123200	-0.2803865913476519
chr8	105122300	105123300	-0.14897471364914752
chr8	105122400	105123400	0.1637948175058642
chr8	105122500	105123500	0.7342829282904182
chr8	105122600	105123600	0.7527057112709434
chr8	105122700	105123700	0.807948306397282
chr8	105122800	105123800	0.04540139452355897
chr8	105122900	105123900	-0.16784244927317662
chr8	105123000	105124000	-0.12210360799726568
chr8	105123100	105124100	-0.2740617453039886
chr8	105123200	105124200	-0.5692275382582341
chr8	105123300	105124300	-0.17433171492040453
chr8	105123400	105124400	-1.0743912887426612
chr8	105123500	105124500	-1.0411119229179275
chr8	105123600	105124600	-1.1312172410397077
chr8	105123700	105124700	-1.5468678344349154
chr8	105123800	105124800	-1.3392901300246178
chr8	105123900	105124900	-1.3497361217818795
chr8	105124000	105125000	-1.2004396219944833
chr8	105124100	105125100	-1.2994262687926774
chr8	105124200	105125200	-1.2234791382161616
chr8	105124300	105125300	-1.172393713419588
chr8	105124400	105125400	-0.39559252214851504
chr8	105124500	105125500	-0.27696664555270084
chr8	105124600	105125600	-0.6600079192656239
chr8	105124700	105125700	-0.7347788533003999
chr8	105124800	105125800	-0.9321473934800693
chr8	105124900	105125900	-1.0027900390025628
chr8	105125000	105126000	-0.845815747185438
chr8	105125100	105126100	-0.19905060531049049
chr8	105125200	105126200	0.018792283129736503
chr8	105125300	105126300	0.07467093189388023
chr8	105125400	105126400	-0.4825155297488671
chr8	105125500	105126500	-0.6950537303668075
chr8	105125600	105126600	-0.2114756333293601
chr8	105125700	105126700	0.09618746008692212
chr8	105125800	105126800	-0.022667827218451075
chr8	105125900	105126900	0.2449840181266985
chr8	105126000	105127000	-0.2240545012877371
chr8	105126100	105127100	-0.6560547238420497
chr8	105126200	105127200	-0.7121459379565847
chr8	105126300	105127300	-0.985728616039404
chr8	105126400	105127400	-0.9545007684363886
chr8	105126500	105127500	-1.2296864982863185
chr8	105126600	105127600	-1.3795983535210643
chr8	105126700	105127700	-1.9754585659536057
chr8	105126800	105127800	-1.984935754386114
chr8	105126900	105127900	-1.8330470352214232
chr8	105127000	105128000	-1.9457692188964195
chr8	105127100	105128100	-1.3314465501059791
chr8	105127200	105128200	-1.1863922755775949
chr8	105127300	105128300	-0.8715445018086792
chr8	105127400	105128400	-0.5540002337036255
chr8	105127500	105128500	-0.1805030876978453
chr8	105127600	105128600	0.034305627313568794
chr8	105127700	105128700	0.6592203232963209
chr8	105127800	105128800	0.6168662863720529
chr8	105127900	105128900	0.055223328310293286
chr8	105128000	105129000	1.0692897178165917
chr8	105128100	105129100	0.7583323133483507
chr8	105128200	105129200	0.6614441346259671
chr8	105128300	105129300	0.5975861798345844
chr8	105128400	105129400	0.18638644606538365
chr8	105128500	105129500	-0.6400785501034051
chr8	105128600	105129600	-0.6599163635574675
chr8	105128700	105129700	-0.8436286213620096
chr8	105128800	105129800	-0.6618583288755022
chr8	105128900	105129900	-0.5827860394228247
chr8	105129000	105130000	-1.4552074665846448
chr8	105129100	105130100	-1.2755389273074775
chr8	105129200	105130200	-1.4151515809927542
chr8	105129300	105130300	-1.6407326548122618
chr8	105129400	105130400	-1.279158042793067
chr8	105129500	105130500	-0.5768548856081833
chr8	105129600	105130600	-1.2955987560905988
chr8	105129700	105130700	-1.1360209233088707
chr8	105129800	105130800	-0.6590652735298397
chr8	105129900	105130900	-0.8801008134533987
chr8	105130000	105131000	-0.16669244784764456
chr8	105130100	105131100	-0.7860040200632442
chr8	105130200	105131200	-1.069869609282469
chr8	105130300	105131300	-1.0657304680277908
chr8	105130400	105131400	-0.6463977356674597
chr8	105130500	105131500	-0.8854141735655676
chr8	105130600	105131600	-0.2902624075657226
chr8	105130700	105131700	0.022070059852026758
chr8	105130800	105131800	0.011279229434159259
chr8	105130900	105131900	0.635826578431798
chr8	105131000	105132000	0.37592729488535914
chr8	105131100	105132100	-0.0006241992029113903
chr8	105131200	105132200	0.3151900067521649
chr8	105131300	105132300	-0.2641647738618801
chr8	105131400	105132400	-0.14062180920422054
chr8	105131500	105132500	0.20018452917573348
chr8	105131600	105132600	0.055382824334784565
chr8	105131700	105132700	-0.5111613535726188
chr8	105131800	105132800	-0.830353968029467
chr8	105131900	105132900	-1.0798734946706057
chr8	105132000	105133000	-1.4111193683769498
chr8	105132100	105133100	-1.127463451998952
chr8	105132200	105133200	-0.5116737915677309
chr8	105132300	105133300	0.9220510161804818
chr8	105132400	105133400	0.3944789138931162
chr8	105132500	105133500	-0.1547508788710618
chr8	105132600	105133600	-0.260668528911546
chr8	105132700	105133700	1.0569821477635426
chr8	105132800	105133800	1.2428275103138071
chr8	105132900	105133900	1.110879257695282
chr8	105133000	105134000	1.5886032041302263
chr8	105133100	105134100	1.5035008263227174
chr8	105133200	105134200	0.7342230540856574
chr8	105133300	105134300	-0.006894675613263631
chr8	105133400	105134400	-0.08591540537693755
chr8	105133500	105134500	0.3153767577420828
chr8	105133600	105134600	0.6797240310983196
chr8	105133700	105134700	-0.4898261084420955
chr8	105133800	105134800	-0.5466694481975983
chr8	105133900	105134900	-0.6410196312774937
chr8	105134000	105135000	-1.7619857964308638
chr8	105134100	105135100	-0.8079477948312934
chr8	105134200	105135200	-0.7769981984650365
chr8	105134300	105135300	-0.7856432583242705
chr8	105134400	105135400	-1.1599199056035006
chr8	105134500	105135500	-1.6577847175845075
chr8	105134600	105135600	-0.7517766640980039
chr8	105134700	105135700	-1.026638231739582
chr8	105134800	105135800	-1.0847894134068958
chr8	105134900	105135900	-1.18763870490836
chr8	105135000	105136000	-0.49874134271101206
chr8	105135100	105136100	-0.7706805023189951
chr8	105135200	105136200	-0.08068330056400848
chr8	105135300	105136300	-0.4941910149326893
chr8	105135400	105136400	-0.15083180914378927
chr8	105135500	105136500	0.3405211665327686
chr8	105135600	105136600	0.03711095200761266
chr8	105135700	105136700	0.020706334890592586
chr8	105135800	105136800	-0.403212534296115
chr8	105135900	105136900	0.04002355314209389
chr8	105136000	105137000	-0.3611525027432048
chr8	105136100	105137100	-0.3159324965873819
chr8	105136200	105137200	-0.9944956702300346
chr8	105136300	105137300	0.020251328620827208
chr8	105136400	105137400	-0.3058042256462012
chr8	105136500	105137500	-0.5803689113071532
chr8	105136600	105137600	-1.0700873750414617
chr8	105136700	105137700	-0.14923417931052324
chr8	105136800	105137800	0.6409885625623876
chr8	105136900	105137900	0.2647724083388135
chr8	105137000	105138000	0.6029982376987231
chr8	105137100	105138100	0.6199395691660325
chr8	105137200	105138200	1.080198594756698
chr8	105137300	105138300	0.6889189469646568
chr8	105137400	105138400	1.2851469718431554
chr8	105137500	105138500	1.7677639125991662
chr8	105137600	105138600	1.9168497224805008
chr8	105137700	105138700	0.7490492494282939
chr8	105137800	105138800	0.25454167921612925
chr8	105137900	105138900	0.7966580756524254
chr8	105138000	105139000	0.0981474960629063
chr8	105138100	105139100	-1.0104755414408133
chr8	105139200	105140200	-0.5781515247125004
chr8	105139300	105140300	-0.18337687802345648
chr8	105139400	105140400	-0.4173447827017727
chr8	105139500	105140500	-0.9804184928530884
chr8	105139600	105140600	-0.6013601916714705
chr8	105139700	105140700	-0.7453516089048441
chr8	105139800	105140800	0.16024205784983808
chr8	105139900	105140900	0.3106175290449034
chr8	105140000	105141000	0.7020580964632842
chr8	105140100	105141100	0.3602822250070437
chr8	105140200	105141200	0.02206436109416993
chr8	105140300	105141300	-0.3528449922491741
chr8	105140400	105141400	0.07066087015922375
chr8	105140500	105141500	0.1868268776477712
chr8	105140600	105141600	0.037533484904041466
chr8	105140700	105141700	0.9654654273497916
chr8	105140800	105141800	0.3360967511193566
chr8	105140900	105141900	0.2924185899263788
chr8	105141000	105142000	0.32942467871162345
chr8	105141100	105142100	0.2428922130374829
chr8	105141200	105142200	0.022449547890843826
chr8	105141300	105142300	-0.1367583445370909
chr8	105141400	105142400	-0.4773867848226016
chr8	105141500	105142500	-0.3364313399931121
chr8	105141600	105142600	0.011356392277803792
chr8	105141700	105142700	-1.09655711151702
chr8	105141800	105142800	-0.8907183378253616
chr8	105141900	105142900	-1.3399565011184464
chr8	105142000	105143000	-1.9411413669817614
chr8	105142100	105143100	-1.9736321938753718
chr8	105142200	105143200	-2.195022650584535
chr8	105142300	105143300	-1.7836882692025209
chr8	105142400	105143400	-1.6681133967791952
chr8	105142500	105143500	-0.9079665676009993
chr8	105142600	105143600	-1.0602824691761574
chr8	105142700	105143700	-0.20036949493348136
chr8	105142800	105143800	-0.3680778654791941
chr8	105142900	105143900	0.33042691386119666
chr8	105143000	105144000	0.6632901186447506
chr8	105143100	105144100	1.2788325659508728
chr8	105143200	105144200	1.601238995054141
chr8	105143300	105144300	1.6907516510656784
chr8	105143400	105144400	1.6748419223433346
chr8	105143500	105144500	1.226263399196866
chr8	105143600	105144600	1.8928007900085533
chr8	105143700	105144700	1.3781926428139517
chr8	105143800	105144800	2.232879462999165
chr8	105143900	105144900	1.9646510750910904
chr8	105144000	105145000	1.932440005296342
chr8	105144100	105145100	1.328463788951311
chr8	105144200	105145200	0.545963039180457
chr8	105144300	105145300	0.08222003658919569
chr8	105144400	105145400	-0.3222196897758663
chr8	105144500	105145500	-0.8713676463682013
chr8	105144600	105145600	-1.2225560837001872
chr8	105144700	105145700	-1.347851299851367
chr8	105144800	105145800	-1.9788046101422865
chr8	105144900	105145900	-1.7738082332570368
chr8	105145000	105146000	-1.4307952815380984
chr8	105145100	105146100	-1.437586878321816
chr8	105145200	105146200	-0.7322668056441457
chr8	105145300	105146300	-0.8792079582211574
chr8	105145400	105146400	-1.1977963221929964
chr8	105145500	105146500	-1.0177553631339311
chr8	105145600	105146600	-1.540551949755904
chr8	105145700	105146700	-1.2463562828395194
chr8	105145800	105146800	-1.5521093165568611
chr8	105145900	105146900	-2.440427978316482
chr8	105146000	105147000	-2.9558371899923324
chr8	105146100	105147100	-3.1943916320231227
chr8	105146200	105147200	-2.635185597052018
chr8	105146300	105147300	-2.53867116894092
chr8	105146400	105147400	-2.151307085605377
chr8	105146500	105147500	-2.273772520300154
chr8	105146600	105147600	-1.4915023362651192
chr8	105146700	105147700	-1.858654366712195
chr8	105146800	105147800	-1.8849655154150569
chr8	105146900	105147900	-1.375661707460609
chr8	105147000	105148000	-0.7188828883811402
chr8	105147100	105148100	-0.8306608873377882
chr8	105147200	105148200	-1.4502788533770792
chr8	105147300	105148300	-1.2988102425278176
chr8	105147400	105148400	-1.0632935104088859
chr8	105147500	105148500	-1.005481554398144
chr8	105147600	105148600	-1.5274410965124132
chr8	105147700	105148700	-1.2209430105809524
chr8	105147800	105148800	-1.0263965343464223
chr8	105147900	105148900	-1.4992153447121044
chr8	105148000	105149000	-1.7330322803644533
chr8	105148100	105149100	-1.2810024713378179
chr8	105148200	105149200	-0.8162933040377429
chr8	105148300	105149300	-1.037555027826457
chr8	105148400	105149400	-1.1368988218122138
chr8	105148500	105149500	-1.5907452203966428
chr8	105148600	105149600	-1.6019683568827616
chr8	105148700	105149700	-1.6033470620725003
chr8	105148800	105149800	-1.404819218069987
chr8	105148900	105149900	-0.4434937559901527
chr8	105149000	105150000	-1.2062929099649813
chr8	105149100	105150100	-1.721958985533256
chr8	105149200	105150200	-1.5021514859170346
chr8	105149300	105150300	-1.1576265239489305
chr8	105149400	105150400	-0.7071507021364951
chr8	105149500	105150500	-0.18201789596942985
chr8	105149600	105150600	0.12114462506931592
chr8	105149700	105150700	-0.01656664508318585
chr8	105149800	105150800	-0.441665608468813
chr8	105149900	105150900	-1.3444929185016588
chr8	105150000	105151000	-0.666583474977388
chr8	105150100	105151100	0.3801392502771681
chr8	105150200	105151200	-0.4364614125770239
chr8	105150300	105151300	-0.5962546706162032
chr8	105150400	105151400	-0.3951509523228096
chr8	105150500	105151500	-0.42146832041841226
chr8	105150600	105151600	-0.6258403471427697
chr8	105150700	105151700	-0.1095244870435042
chr8	105150800	105151800	0.13721895177588378
chr8	105150900	105151900	0.4256449951063809
chr8	105151000	105152000	0.011979779668675129
chr8	105151100	105152100	-0.2272667569734221
chr8	105151200	105152200	0.5638705007653735
chr8	105151300	105152300	0.586113594081793
chr8	105151400	105152400	-0.030600736083831088
chr8	105151500	105152500	0.32097610705912943
chr8	105151600	105152600	0.3985679477621327
chr8	105151700	105152700	0.2827241189775083
chr8	105151800	105152800	0.143626925916821
chr8	105151900	105152900	0.3214429943375263
chr8	105152000	105153000	0.8612938422193048
chr8	105152100	105153100	0.26983012989893496
chr8	105152200	105153200	-0.3184243848235041
chr8	105152300	105153300	-0.3326688606393837
chr8	105152400	105153400	-0.8541367969896708
chr8	105152500	105153500	-1.7388052214183316
chr8	105152600	105153600	-2.1260614438787484
chr8	105152700	105153700	-2.5607149242001275
chr8	105152800	105153800	-1.7909803710039185
chr8	105152900	105153900	-2.50434709559794
chr8	105153000	105154000	-2.818778605587697
chr8	105153100	105154100	-2.006625511942477
chr8	105153200	105154200	-1.5825342323499905
chr8	105153300	105154300	-1.3622924377005756
chr8	105153400	105154400	-1.248340106538479
chr8	105153500	105154500	-0.3451394342284026
chr8	105153600	105154600	0.04168598288918388
chr8	105153700	105154700	-0.023548124520463332
chr8	105153800	105154800	-0.15866965960784266
chr8	105153900	105154900	0.2580020204574859
chr8	105154000	105155000	0.3882942503989121
chr8	105154100	105155100	-0.054792660020709864
chr8	105154200	105155200	0.039972127769441375
chr8	105154300	105155300	0.13748589561039434
chr8	105154400	105155400	0.9717986419186999
chr8	105154500	105155500	0.790621984729213
chr8	105154600	105155600	0.8298891717284449
chr8	105154700	105155700	1.3251705832876768
chr8	105154800	105155800	1.2393722198927528
chr8	105154900	105155900	0.8946871129302477
chr8	105155000	105156000	1.2402300283917769
chr8	105155100	105156100	1.7099701065575257
chr8	105155300	105156300	1.6831426026971457
chr8	105155500	105156500	0.39932573006235866
chr8	105155600	105156600	-0.07710507589916396
chr8	105155700	105156700	-1.0043158196498572
chr8	105155800	105156800	-0.8303121031548268
chr8	105155900	105156900	0.039655033196356784
chr8	105156000	105157000	-0.5858506565365224
chr8	105156100	105157100	-1.4737143245646755
chr8	105156200	105157200	-1.6871797528376904
chr8	105156300	105157300	-2.001999743690809
chr8	105156400	105157400	-1.3010977035049422
chr8	105156500	105157500	-0.3293966324838866
chr8	105156600	105157600	-0.4673921133366778
chr8	105156700	105157700	-0.04119833418836896
chr8	105156800	105157800	-0.2897113143982227
chr8	105156900	105157900	-0.6276181414573078
chr8	105157000	105158000	-0.42518118055200577
chr8	105157100	105158100	-0.15463419924671018
chr8	105157200	105158200	-0.6411273846845267
chr8	105157300	105158300	-0.3410408246242401
chr8	105157400	105158400	-0.8497933661299545
chr8	105157500	105158500	-1.4801755665379372
chr8	105157600	105158600	-1.0968642018571673
chr8	105157700	105158700	-1.2576532012253276
chr8	105157800	105158800	-1.7596303450902546
chr8	105157900	105158900	-1.7792115300046882
chr8	105158000	105159000	-1.9918713772562482
chr8	105158100	105159100	-1.710669602990997
chr8	105158200	105159200	-1.1876362790827881
chr8	105158300	105159300	-1.2779594706316215
chr8	105158400	105159400	-1.4552272614446211
chr8	105158500	105159500	-0.8545865487168216
chr8	105158600	105159600	-0.6592895845054124
chr8	105158700	105159700	-0.33639741930285305
chr8	105158800	105159800	-0.6623733151671504
chr8	105158900	105159900	-0.5945958452432759
chr8	105159000	105160000	-0.19506768126475665
chr8	105159100	105160100	-0.23839689893742025
chr8	105159200	105160200	-0.9960484215301748
chr8	105159300	105160300	-1.0712590422519008
chr8	105159400	105160400	-1.3078443433599465
chr8	105159500	105160500	-1.3213331609402903
chr8	105159600	105160600	-1.3954892854398722
chr8	105159700	105160700	-1.4262253177774218
chr8	105159800	105160800	-1.069298988964998
chr8	105159900	105160900	-1.3929777244722772
chr8	105160000	105161000	-1.4991256668387385
chr8	105160100	105161100	-1.910976505139516
chr8	105160200	105161200	-0.9500491507302741
chr8	105160300	105161300	-1.0288672197979511
chr8	105160400	105161400	-0.7820068294425907
chr8	105160500	105161500	-0.9639984913378972
chr8	105160600	105161600	-0.6502044907387657
chr8	105160700	105161700	-0.8000058234992216
chr8	105160800	105161800	-0.5337115047863311
chr8	105160900	105161900	-0.24587390574814344
chr8	105161000	105162000	-0.05029063909805295
chr8	105161100	105162100	0.027581050087312386
chr8	105161200	105162200	-1.0454132651148833
chr8	105161300	105162300	-1.2702978540600591
chr8	105161400	105162400	-1.3364338844625874
chr8	105161500	105162500	-1.2006060729947725
chr8	105161600	105162600	-1.2944506361350208
chr8	105161700	105162700	-1.0325375796527183
chr8	105161800	105162800	-1.4472288415700374
chr8	105161900	105162900	-1.8448938844199427
chr8	105162000	105163000	-2.1435671435254195
chr8	105162100	105163100	-1.8263255561457084
chr8	105162200	105163200	-1.4320579569592828
chr8	105162300	105163300	-1.4341082802801224
chr8	105162400	105163400	-1.1816662470980372
chr8	105162500	105163500	-1.1328309830545131
chr8	105162600	105163600	-0.8759481161483732
chr8	105162700	105163700	-1.4683683143120785
chr8	105162800	105163800	-1.073483224366208
chr8	105162900	105163900	-0.28190193318467704
chr8	105163000	105164000	0.04960619644419893
chr8	105163100	105164100	-0.13989346348706347
chr8	105163200	105164200	0.104144012276143
chr8	105163300	105164300	0.4050138512929009
chr8	105163400	105164400	0.5562113179030898
chr8	105163500	105164500	0.13766419653041012
chr8	105163600	105164600	-0.5314662300559175
chr8	105163700	105164700	-0.08446352541973623
chr8	105163800	105164800	-0.0027128170409960683
chr8	105163900	105164900	-0.6362621157735635
chr8	105164000	105165000	-0.9139201306610122
chr8	105164100	105165100	-1.316986429542683
chr8	105164200	105165200	-1.3554172158592799
chr8	105164300	105165300	-1.8782166836095096
chr8	105164400	105165400	-2.5739929844378806
chr8	105164500	105165500	-2.4518418622781177
chr8	105164600	105165600	-1.8968031415656768
chr8	105164700	105165700	-1.9241043207614057
chr8	105164800	105165800	-1.6420584942905012
chr8	105164900	105165900	-1.5119855495835226
chr8	105165000	105166000	-1.580708307583177
chr8	105165100	105166100	-1.1316642795771246
chr8	105165200	105166200	-0.7648830225048833
chr8	105165300	105166300	-0.5846484507518865
chr8	105165400	105166400	-0.3640846572673548
chr8	105165500	105166500	-0.14475682741866064
chr8	105165600	105166600	-0.4323447677880389
chr8	105165700	105166700	-0.2421827628473809
chr8	105165800	105166800	-0.9486508521615296
chr8	105165900	105166900	-0.8704478070857259
chr8	105166000	105167000	-1.1520463000876269
chr8	105166100	105167100	-0.6860322271064969
chr8	105166200	105167200	-0.8938663998655826
chr8	105166300	105167300	-1.3221603769859591
chr8	105166400	105167400	-0.9868310029033822
chr8	105166500	105167500	-0.8092753377096931
chr8	105166600	105167600	-0.8192662252647935
chr8	105166700	105167700	-0.8904607293944417
chr8	105166800	105167800	-0.3256503932444296
chr8	105166900	105167900	0.08289009408502729
chr8	105167000	105168000	0.3285090696588657
chr8	105167100	105168100	-0.38974601993238417
chr8	105167200	105168200	-0.7721362582211314
chr8	105167300	105168300	0.3718942124501043
chr8	105167400	105168400	0.5215149490024263
chr8	105167500	105168500	0.5560714400984721
chr8	105167600	105168600	-0.016021552382015292
chr8	105167700	105168700	-0.07041592882056613
chr8	105167800	105168800	-0.08315977824597952
chr8	105167900	105168900	-0.5743288777778952
chr8	105168000	105169000	-0.4626583819228225
chr8	105168100	105169100	-0.1974372703816504
chr8	105168200	105169200	0.2944745048360978
chr8	105169700	105170700	-1.0086637580597442
chr8	105169800	105170800	-1.5810444388052842
chr8	105169900	105170900	-1.4000188987428048
chr8	105170000	105171000	-0.9252393921286272
chr8	105170100	105171100	-1.668178538582145
chr8	105170200	105171200	-1.955890172047045
chr8	105170300	105171300	-2.3302094898285604
chr8	105170400	105171400	-2.9688804351804063
chr8	105170500	105171500	-2.423073556497772
chr8	105170600	105171600	-2.7106102098649014
chr8	105170700	105171700	-2.1770535113223173
chr8	105170800	105171800	-1.543048706482333
chr8	105170900	105171900	-1.25840340987883
chr8	105171000	105172000	-1.5923421786674161
chr8	105171100	105172100	-0.7129571033941517
chr8	105171200	105172200	-0.9154991750741678
chr8	105171300	105172300	-0.30848108695245563
chr8	105171400	105172400	0.2024887245473732
chr8	105171500	105172500	0.4832968333392297
chr8	105171600	105172600	0.5740595364382627
chr8	105171700	105172700	0.7932738959687291
chr8	105171800	105172800	0.8405444140913548
chr8	105171900	105172900	0.3935801945319737
chr8	105172000	105173000	-0.10428053404584094
chr8	105172100	105173100	-0.4042337207216731
chr8	105172200	105173200	0.09306265155373247
chr8	105172300	105173300	0.07146890674109467
chr8	105172400	105173400	0.6412373823231214
chr8	105172500	105173500	0.07408013402050159
chr8	105172600	105173600	0.016797561386167066
chr8	105172700	105173700	-0.1498107683564833
chr8	105172800	105173800	-0.19394833245471235
chr8	105172900	105173900	-0.32391602230485983
chr8	105173000	105174000	0.6388517133305847
chr8	105173100	105174100	1.0011465345283233
chr8	105173200	105174200	0.2962264020279852
chr8	105173300	105174300	0.12127886058226467
chr8	105173400	105174400	-0.7849198019873918
chr8	105173500	105174500	-0.684510415405097
chr8	105173600	105174600	0.15481510502383486
chr8	105173700	105174700	-0.488544875531961
chr8	105173900	105174900	-0.09032842516570147
chr8	105174000	105175000	-0.8040234912672882
chr8	105174100	105175100	-1.0676250307374509
chr8	105174200	105175200	-0.4527349846489061
chr8	105174300	105175300	-0.40341959299077146
chr8	105174400	105175400	-0.6990386425482953
chr8	105174500	105175500	-0.8001391880497748
chr8	105174600	105175600	-1.3248018367109955
chr8	105174700	105175700	-1.0609732468227309
chr8	105174800	105175800	-0.966768070390162
chr8	105174900	105175900	-0.8462760051557631
chr8	105175000	105176000	-0.3079443044118254
chr8	105175100	105176100	-0.0411073959458776
chr8	105175200	105176200	-1.0406424362161255
chr8	105175300	105176300	-1.712282127728107
chr8	105175400	105176400	-1.4910016867498035
chr8	105175500	105176500	-1.6302932780501296
chr8	105175600	105176600	-2.1301533034785716
chr8	105175700	105176700	-1.3456444774256378
chr8	105175800	105176800	-1.3059540176108286
chr8	105175900	105176900	-1.6576044999786934
chr8	105176000	105177000	-1.6334899485034902
chr8	105176100	105177100	-2.079204817781596
chr8	105176200	105177200	-1.602372210263748
chr8	105176300	105177300	-0.7292355861924
chr8	105176400	105177400	-0.7490581541227109
chr8	105176500	105177500	-0.2060615414849465
chr8	105176600	105177600	-0.06819456142290703
chr8	105176700	105177700	-1.2255784319638798
chr8	105176800	105177800	-1.1621434788244958
chr8	105176900	105177900	-1.7933477235871593
chr8	105177000	105178000	-2.405465553465453
chr8	105177100	105178100	-2.032726436623944
chr8	105177200	105178200	-2.0005638019089256
chr8	105177300	105178300	-2.0794196162656675
chr8	105177400	105178400	-1.6330832652152356
chr8	105177500	105178500	-1.927444338028444
chr8	105177600	105178600	-1.8989536987532016
chr8	105177700	105178700	-1.277744021801143
chr8	105177800	105178800	-1.4434330530934265
chr8	105177900	105178900	-0.9000968174443982
chr8	105178000	105179000	-0.3019971631126271
chr8	105178100	105179100	-0.05227349685889631
chr8	105178200	105179200	-0.5785990265419625
chr8	105178300	105179300	-1.061913168222652
chr8	105179400	105180400	-0.4956656773182359
chr8	105179500	105180500	-0.13576855548050631
chr8	105179600	105180600	-0.4999406212357897
chr8	105179700	105180700	-0.8889494046108084
chr8	105179800	105180800	-0.960768887437258
chr8	105179900	105180900	-0.7035706926497162
chr8	105180000	105181000	-0.5958559984543876
chr8	105180100	105181100	-0.7475580162018128
chr8	105180200	105181200	-0.4047680954462592
chr8	105180300	105181300	-0.3106780665161249
chr8	105180400	105181400	-0.9381357451581478
chr8	105180500	105181500	-1.254187400928488
chr8	105181600	105182600	-0.5152488056956268
chr8	105181700	105182700	-0.917483843091464
chr8	105181800	105182800	-0.15432189450721095
chr8	105181900	105182900	-1.3111550526839553
chr8	105182000	105183000	-1.6220745633821854
chr8	105182100	105183100	-1.110620938107748
chr8	105182200	105183200	-0.9730960779024772
chr8	105182300	105183300	-0.8863537278992133
chr8	105182400	105183400	-1.5877743946488343
chr8	105182500	105183500	-1.2406605060147715
chr8	105182600	105183600	-1.386507346055752
chr8	105182700	105183700	-0.9615681554541256
chr8	105182800	105183800	-1.2061739852498559
chr8	105182900	105183900	-1.0718043029315538
chr8	105183000	105184000	-0.5384602950132567
chr8	105183100	105184100	-0.7387350934055745
chr8	105183200	105184200	-0.4639826553301822
chr8	105183300	105184300	-0.9238895860394272
chr8	105183400	105184400	-0.6851978972488922
chr8	105183500	105184500	-1.2535825119709991
chr8	105183600	105184600	-1.3180892351218372
chr8	105183700	105184700	-1.551228821322299
chr8	105183800	105184800	-1.7225168968072122
chr8	105183900	105184900	-1.2689440643758063
chr8	105184000	105185000	-1.8499837061226077
chr8	105184100	105185100	-1.8254545229682848
chr8	105184200	105185200	-1.9779449809104808
chr8	105184300	105185300	-2.176023972848167
chr8	105184400	105185400	-1.5922828794211823
chr8	105184500	105185500	-1.530018546779954
chr8	105184600	105185600	-1.7693607066746626
chr8	105184700	105185700	-1.9381513437299027
chr8	105184800	105185800	-2.053454151884837
chr8	105184900	105185900	-2.32329255548101
chr8	105185000	105186000	-1.9324264537687632
chr8	105185100	105186100	-2.1940315778000947
chr8	105185200	105186200	-2.736428404219525
chr8	105185300	105186300	-2.1391412808770607
chr8	105185400	105186400	-1.839728930698061
chr8	105185500	105186500	-1.5002281816018432
chr8	105185600	105186600	-1.041405056909264
chr8	105185700	105186700	-0.5890063106523415
chr8	105185800	105186800	-0.4856196803479638
chr8	105185900	105186900	-0.3625672610624758
chr8	105186000	105187000	-0.4205707778085272
chr8	105186100	105187100	0.012120804550203841
chr8	105186800	105187800	-0.04240542589725544
chr8	105186900	105187900	-0.5511920944888673
chr8	105187000	105188000	-1.4252248184066079
chr8	105187100	105188100	-1.2123053533529264
chr8	105187200	105188200	-1.3159854248518836
chr8	105187300	105188300	-1.588388454077259
chr8	105187400	105188400	-1.5170097220150196
chr8	105187500	105188500	-1.4912464365813096
chr8	105187600	105188600	-1.1561904713160698
chr8	105187700	105188700	-1.3994588721731267
chr8	105187800	105188800	-1.939400459566473
chr8	105187900	105188900	-2.1026862638439714
chr8	105188000	105189000	-1.0490633889052432
chr8	105188100	105189100	-1.3822185694429507
chr8	105188200	105189200	-1.4128729123648136
chr8	105188300	105189300	-1.6982320191551852
chr8	105188400	105189400	-2.0083535188467403
chr8	105188500	105189500	-2.174051142866509
chr8	105188600	105189600	-2.15488895257598
chr8	105188700	105189700	-2.1106602215262003
chr8	105188800	105189800	-1.7719489691812926
chr8	105188900	105189900	-1.4777934027986406
chr8	105189000	105190000	-1.9766642816577427
chr8	105189100	105190100	-1.3387478767320249
chr8	105189200	105190200	-1.217473949423414
chr8	105189300	105190300	-0.9486838612904702
chr8	105189400	105190400	-1.2217562495560303
chr8	105189500	105190500	-0.8847026730299102
chr8	105189600	105190600	-0.9920746989232893
chr8	105189700	105190700	-1.0454282002040831
chr8	105189800	105190800	-0.9252723595439134
chr8	105189900	105190900	-1.216870863311729
chr8	105190000	105191000	-1.1973856565743801
chr8	105190100	105191100	-1.7409958126650575
chr8	105190200	105191200	-1.9054318980213885
chr8	105190300	105191300	-1.74931019178243
chr8	105190400	105191400	-1.5251370026693545
chr8	105190500	105191500	-2.201439728716879
chr8	105190600	105191600	-1.8761737284434064
chr8	105190700	105191700	-1.811586447993434
chr8	105190800	105191800	-1.8398872950204967
chr8	105190900	105191900	-1.4431671292071306
chr8	105191000	105192000	-1.5518360209936257
chr8	105191100	105192100	-1.2325323238700483
chr8	105191200	105192200	-0.6416293622929979
chr8	105191300	105192300	0.06157368999010781
chr8	105191400	105192400	0.5918161042330242
chr8	105191500	105192500	1.4344325058353429
chr8	105191600	105192600	1.126947214122614
chr8	105191700	105192700	0.6661762756344076
chr8	105191800	105192800	0.33321279899274936
chr8	105191900	105192900	0.3871995622627896
chr8	105192000	105193000	0.5630576114996851
chr8	105192100	105193100	-0.4622864302990182
chr8	105192200	105193200	-0.8002661109591551
chr8	105192300	105193300	-1.1413130260456439
chr8	105192400	105193400	-1.7571908847531432
chr8	105192500	105193500	-2.1215651027889444
chr8	105192600	105193600	-2.4439297826542834
chr8	105192700	105193700	-1.859015541805244
chr8	105192800	105193800	-1.7427552895217018
chr8	105192900	105193900	-1.5517572295903033
chr8	105193000	105194000	-1.3175122891803335
chr8	105193100	105194100	0.04085133122075831
chr8	105193200	105194200	-0.5454344532386999
chr8	105193300	105194300	-0.5867907780181066
chr8	105193400	105194400	0.4113594722506478
chr8	105193500	105194500	0.6736047537303109
chr8	105193600	105194600	0.8474154343680317
chr8	105193700	105194700	1.2627034272244826
chr8	105193800	105194800	0.9054980343347646
chr8	105193900	105194900	0.4695930107890858
chr8	105194000	105195000	0.57497558054563
chr8	105194100	105195100	-0.2022706143644245
chr8	105194200	105195200	-0.4364773451533048
chr8	105194300	105195300	-0.4996480382709645
chr8	105194400	105195400	-1.0796827316544897
chr8	105194500	105195500	-1.062629838079552
chr8	105194600	105195600	-0.4140914585926696
chr8	105194700	105195700	-1.2773963836276032
chr8	105194800	105195800	-0.5078876570130803
chr8	105194900	105195900	-0.8431793973077834
chr8	105195000	105196000	-0.8145021774020818
chr8	105195100	105196100	-0.5945462124134819
chr8	105195200	105196200	-0.09603047242152016
chr8	105195300	105196300	-0.314037234375576
chr8	105195400	105196400	-0.3712653909820532
chr8	105195500	105196500	-1.4153136034655731
chr8	105195600	105196600	-1.6899125460102118
chr8	105195700	105196700	-0.8382185223649212
chr8	105195800	105196800	-1.2761330731474505
chr8	105195900	105196900	-0.278481553448488
chr8	105196000	105197000	-0.909877333823422
chr8	105196100	105197100	-0.940832905861984
chr8	105196200	105197200	-0.6068372182565451
chr8	105196300	105197300	-0.30953528619148485
chr8	105196400	105197400	0.33026331754886434
chr8	105196500	105197500	1.1840595615269447
chr8	105196600	105197600	1.2017230497121298
chr8	105196700	105197700	0.5793591954448993
chr8	105196800	105197800	0.8122271197970916
chr8	105196900	105197900	0.32706257542321737
chr8	105197000	105198000	0.7141162016832897
chr8	105197100	105198100	0.8877108482323903
chr8	105197200	105198200	0.7992857397933587
chr8	105197300	105198300	0.5842610478397797
chr8	105198000	105199000	1.0564644096510178
chr8	105198100	105199100	0.14915867448801298
chr8	105198200	105199200	-0.09770946859280093
chr8	105198300	105199300	0.2738114975619095
chr8	105198400	105199400	-0.4432716087635376
chr8	105198500	105199500	0.25373601811619795
chr8	105198600	105199600	0.4652065463363277
chr8	105198700	105199700	0.003991833888967507
chr8	105198800	105199800	-0.8373431292571865
chr8	105198900	105199900	-1.4171261733243554
chr8	105199000	105200000	-1.7298307184188113
chr8	105199100	105200100	-1.4077878262381378
chr8	105199200	105200200	-1.450552464508677
chr8	105199300	105200300	-2.1599192483246625
chr8	105199400	105200400	-1.131136353598136
chr8	105199500	105200500	-2.0049758634921244
chr8	105199600	105200600	-2.2865971770732547
chr8	105199700	105200700	-2.4258004706293965
chr8	105199800	105200800	-2.9903200742267115
chr8	105199900	105200900	-2.3580195750370097
chr8	105200000	105201000	-2.0688199309047426
chr8	105200100	105201100	-1.935807851762684
chr8	105200200	105201200	-1.7595225579811806
chr8	105200300	105201300	-1.6942408859482765
chr8	105200400	105201400	-2.671116899951603
chr8	105200500	105201500	-2.3328011637975528
chr8	105200600	105201600	-2.050180989716204
chr8	105200700	105201700	-1.6273601909897042
chr8	105200800	105201800	-0.7241626005804208
chr8	105200900	105201900	-1.3565207261174104
chr8	105201000	105202000	-1.5916308779944695
chr8	105201100	105202100	-2.138099892220752
chr8	105201200	105202200	-2.2282199200810053
chr8	105201300	105202300	-1.74824846521755
chr8	105201400	105202400	-1.8208238454328207
chr8	105201500	105202500	-1.7999566260484752
chr8	105201600	105202600	-1.8951507426960967
chr8	105201700	105202700	-1.7801868357840815
chr8	105201800	105202800	-1.587081783248666
chr8	105201900	105202900	-1.9798850151041687
chr8	105202000	105203000	-2.0999804398128923
chr8	105202100	105203100	-1.5194247507255814
chr8	105202200	105203200	-1.733622558479754
chr8	105202300	105203300	-2.6839470396815
chr8	105202400	105203400	-1.900813829888751
chr8	105202500	105203500	-2.4119975669298634
chr8	105202600	105203600	-2.3145115049729563
chr8	105202700	105203700	-2.380926408670542
chr8	105202800	105203800	-2.432482567050024
chr8	105202900	105203900	-1.8913522236003464
chr8	105203000	105204000	-1.9330401130299861
chr8	105203100	105204100	-2.151234550151821
chr8	105203200	105204200	-1.703975050723712
chr8	105204200	105205200	-1.2840442103723118
chr8	105204300	105205300	-1.2096550297148323
chr8	105204400	105205400	-1.7951751441246426
chr8	105204500	105205500	-2.5942766173816607
chr8	105204600	105205600	-3.1655063580291967
chr8	105204700	105205700	-3.8024584658175646
chr8	105204800	105205800	-4.047925311652387
chr8	105204900	105205900	-3.9007992693885427
chr8	105205000	105206000	-3.9469890537990207
chr8	105205100	105206100	-4.111629235947243
chr8	105205200	105206200	-3.8176100339853374
chr8	105205300	105206300	-4.320057019147046
chr8	105205400	105206400	-3.8240059114551364
chr8	105205500	105206500	-3.2064131654580907
chr8	105205600	105206600	-2.4470659172953875
chr8	105205700	105206700	-2.7049674449838768
chr8	105205800	105206800	-2.4444695977515765
chr8	105205900	105206900	-3.05342469126687
chr8	105206000	105207000	-3.2401258050368678
chr8	105206100	105207100	-3.2113267900968343
chr8	105206200	105207200	-3.034299750666232
chr8	105206300	105207300	-2.6039347018518733
chr8	105206400	105207400	-2.6376799721024
chr8	105206500	105207500	-2.8526435682451545
chr8	105206600	105207600	-2.9435418406070464
chr8	105206700	105207700	-2.3590998199848463
chr8	105206800	105207800	-3.220607924659745
chr8	105206900	105207900	-3.050800037573255
chr8	105207000	105208000	-3.186723908744612
chr8	105207100	105208100	-3.599968336960451
chr8	105207200	105208200	-3.942605464212735
chr8	105207300	105208300	-4.0159584607913255
chr8	105207400	105208400	-3.6669346389686037
chr8	105207500	105208500	-3.721268579232319
chr8	105207600	105208600	-4.178067732954911
chr8	105207700	105208700	-4.5205593302515545
chr8	105207800	105208800	-3.4010080810046963
chr8	105207900	105208900	-3.16219526742846
chr8	105208000	105209000	-2.3772552174215944
chr8	105208100	105209100	-2.56148229475004
chr8	105208200	105209200	-2.697585700369272
chr8	105208300	105209300	-2.469709836143538
chr8	105208400	105209400	-3.1702782624550245
chr8	105208500	105209500	-2.8044589976903485
chr8	105208600	105209600	-2.458941214325582
chr8	105208700	105209700	-2.3646778230972862
chr8	105208800	105209800	-2.67657039014675
chr8	105208900	105209900	-2.996726116673445
chr8	105209000	105210000	-2.8797107617535764
chr8	105209100	105210100	-2.1350876387815507
chr8	105209200	105210200	-1.973772962872257
chr8	105209300	105210300	-2.225001377684164
chr8	105209400	105210400	-1.5989293534798708
chr8	105209500	105210500	-1.8078406628495527
chr8	105209600	105210600	-1.8173774240523208
chr8	105209700	105210700	-1.9966389755775047
chr8	105209800	105210800	-2.1722892105234703
chr8	105209900	105210900	-2.480667816606415
chr8	105210000	105211000	-2.4766792778756854
chr8	105210100	105211100	-2.090728299076908
chr8	105210200	105211200	-2.0018213653174723
chr8	105210300	105211300	-3.0375533771365184
chr8	105210400	105211400	-3.4566376714792435
chr8	105210500	105211500	-3.79609142126828
chr8	105211700	105212700	-2.9281942109485986
chr8	105211800	105212800	-2.284399065141005
chr8	105211900	105212900	-2.0202512468551204
chr8	105212000	105213000	-1.608862071239696
chr8	105212100	105213100	-1.011368555867881
chr8	105212200	105213200	-0.942605966468908
chr8	105212300	105213300	-1.1391255917037872
chr8	105212400	105213400	-1.367018214970617
chr8	105212500	105213500	-1.8836597316559855
chr8	105212600	105213600	-1.4195750554061572
chr8	105212700	105213700	-1.6536347156602782
chr8	105212800	105213800	-2.144731303807356
chr8	105212900	105213900	-1.6944604338424547
chr8	105213000	105214000	-1.5168701433648648
chr8	105213100	105214100	-1.7541527490966966
chr8	105213200	105214200	-1.9490805250876984
chr8	105213300	105214300	-1.92544989263522
chr8	105213400	105214400	-1.8398187521350355
chr8	105213500	105214500	-0.915216544980432
chr8	105213600	105214600	-1.0840956332152294
chr8	105213700	105214700	-0.1591122830857532
chr8	105213800	105214800	0.39144176117898455
chr8	105215700	105216700	-1.679789110361908
chr8	105215800	105216800	-1.6148253163995392
chr8	105215900	105216900	-1.4804094880023668
chr8	105216000	105217000	-1.280971969756467
chr8	105216100	105217100	-1.1124082360823997
chr8	105216200	105217200	-0.7814961962401704
chr8	105216300	105217300	-0.4569488352385421
chr8	105216400	105217400	0.05317005148949505
chr8	105216500	105217500	-0.4036001262275276
chr8	105216600	105217600	-1.3584145011674726
chr8	105216700	105217700	-0.7417041642956732
chr8	105216800	105217800	-0.9899598115549056
chr8	105216900	105217900	-1.0725090690179384
chr8	105217000	105218000	-1.7842066114721424
chr8	105217100	105218100	-2.045414041481739
chr8	105217200	105218200	-2.69277327040564
chr8	105217300	105218300	-2.042603001587239
chr8	105217400	105218400	-1.3333729735898443
chr8	105217500	105218500	-1.2890097931065068
chr8	105217600	105218600	-0.4921389703972789
chr8	105217700	105218700	-1.2164148193099438
chr8	105217800	105218800	-1.025672196003674
chr8	105217900	105218900	-1.355923985846058
chr8	105218000	105219000	-0.9607914451107507
chr8	105218100	105219100	-0.9278948523328624
chr8	105218200	105219200	-0.9496055080781316
chr8	105218300	105219300	-1.263611574022339
chr8	105218400	105219400	-2.385188809268844
chr8	105218500	105219500	-2.728274745858001
chr8	105218600	105219600	-3.211783387952962
chr8	105218700	105219700	-3.1867982678733444
chr8	105218800	105219800	-2.9014803360318666
chr8	105218900	105219900	-2.6459773439720515
chr8	105219000	105220000	-2.4116149038375925
chr8	105219100	105220100	-2.3022755330037787
chr8	105219200	105220200	-2.1651590805662466
chr8	105219300	105220300	-2.097863563447232
chr8	105219400	105220400	-1.7948030981338887
chr8	105219500	105220500	-1.3480299283851576
chr8	105220600	105221600	-1.579356069688721
chr8	105220700	105221700	-1.796147227781856
chr8	105220800	105221800	-1.1481383076395817
chr8	105220900	105221900	-0.34808965529701597
chr8	105221000	105222000	-0.053016881274008915
chr8	105221100	105222100	-0.2806651502080168
chr8	105221200	105222200	0.07591665468302675
chr8	105221300	105222300	-0.35508542570048857
chr8	105221400	105222400	-0.4607589383894192
chr8	105221500	105222500	-0.3378841484938049
chr8	105221600	105222600	0.2319226063813683
chr8	105221700	105222700	0.7288709621691993
chr8	105221800	105222800	0.4022928992965444
chr8	105221900	105222900	0.4970132156809206
chr8	105222000	105223000	0.7197275770356574
chr8	105222100	105223100	1.0851712060273555
chr8	105222200	105223200	1.3998469803200713
chr8	105222300	105223300	1.7548611740142628
chr8	105222400	105223400	2.382791620034637
chr8	105222500	105223500	2.3608860141187167
chr8	105222600	105223600	1.5047587850986877
chr8	105222700	105223700	0.6014221452304921
chr8	105222800	105223800	-0.0662825808746464
chr8	105222900	105223900	-0.6279325898486706
chr8	105223000	105224000	-0.893960380779531
chr8	105223100	105224100	-0.9457721231521502
chr8	105223200	105224200	-1.5389249201953392
chr8	105223300	105224300	-1.1697891347873663
chr8	105223400	105224400	-1.2273374890255857
chr8	105223500	105224500	-1.0279587155390224
chr8	105223600	105224600	0.508504317252358
chr8	105223700	105224700	1.040147693773364
chr8	105223800	105224800	1.163892332623969
chr8	105223900	105224900	1.118969611907404
chr8	105224000	105225000	1.1267703937371458
chr8	105224100	105225100	0.6138757028584955
chr8	105224200	105225200	0.6061196647887951
chr8	105224300	105225300	0.6464084113239064
chr8	105224400	105225400	0.4592335431098946
chr8	105224500	105225500	0.2359649609489937
chr8	105224600	105225600	-1.4681312913395344
chr8	105224700	105225700	-1.5590942953503046
chr8	105224800	105225800	-1.5614107994020487
chr8	105224900	105225900	-1.3903578015250229
chr8	105225000	105226000	-1.6374049392033836
chr8	105225100	105226100	-1.2093565611543295
chr8	105225200	105226200	-1.3408086420943892
chr8	105225300	105226300	-1.9741913882381643
chr8	105225400	105226400	-1.7482114639455342
chr8	105225500	105226500	-1.4554514373128349
chr8	105225600	105226600	-0.04335443324487795
chr8	105225700	105226700	0.5918100063896025
chr8	105225800	105226800	0.9714888189147952
chr8	105225900	105226900	0.7653880036301594
chr8	105226000	105227000	0.7806592491984917
chr8	105226100	105227100	0.5223354229481472
chr8	105226200	105227200	0.3420276816257921
chr8	105226300	105227300	0.5561155988266786
chr8	105226400	105227400	0.19861981020413064
chr8	105226500	105227500	-0.10368613627309016
chr8	105226600	105227600	-0.5333947840900549
chr8	105226700	105227700	-1.1168523354064113
chr8	105226800	105227800	-1.1342910432824362
chr8	105226900	105227900	-0.7870200919460598
chr8	105228500	105229500	-0.96219312022994
chr8	105228600	105229600	-1.758674417199952
chr8	105228700	105229700	-2.171774778748496
chr8	105228800	105229800	-1.7740062364110356
chr8	105228900	105229900	-1.8537828601506183
chr8	105229000	105230000	-1.639441694647502
chr8	105229100	105230100	-1.5050569235542546
chr8	105229200	105230200	-1.023287059196989
chr8	105229300	105230300	-0.9944395594192132
chr8	105229400	105230400	-1.1647612099419389
chr8	105229500	105230500	-1.0430058588680848
chr8	105229600	105230600	-0.02802973728233649
chr8	105229700	105230700	-0.048069161331289405
chr8	105229800	105230800	0.08775333686738311
chr8	105229900	105230900	0.14075855300415568
chr8	105230000	105231000	-0.04443811364296907
chr8	105230100	105231100	-0.08102924176718651
chr8	105230200	105231200	-0.11516647163613465
chr8	105230300	105231300	-0.16482353907659922
chr8	105230400	105231400	0.05918270887172562
chr8	105230500	105231500	-0.44711999473079495
chr8	105230600	105231600	-0.4512214050578756
chr8	105230700	105231700	-0.13771957375574134
chr8	105230800	105231800	-0.6332240898329177
chr8	105230900	105231900	-0.7284294070272973
chr8	105231000	105232000	-0.4116295463716102
chr8	105231100	105232100	-0.11005537387752186
chr8	105231200	105232200	0.2528609551093477
chr8	105231300	105232300	0.476488234443458
chr8	105231400	105232400	0.15314044032965773
chr8	105231500	105232500	0.9487412468772696
chr8	105231600	105232600	-0.07668981850306618
chr8	105231700	105232700	0.3104976067981777
chr8	105231800	105232800	0.06622842103421832
chr8	105231900	105232900	-0.2586722023373662
chr8	105232000	105233000	-0.9981481370839924
chr8	105232100	105233100	-1.1426111795511928
chr8	105232200	105233200	-2.275677290423709
chr8	105232300	105233300	-2.3953771714799577
chr8	105232400	105233400	-1.480580170387961
chr8	105232500	105233500	-1.762184799487503
chr8	105232600	105233600	-0.7903707413756406
chr8	105232700	105233700	-1.0227039498925767
chr8	105232800	105233800	-0.6524518757844728
chr8	105232900	105233900	-0.00734050405977774
chr8	105233000	105234000	0.3247383806186745
chr8	105233100	105234100	0.18963748591919266
chr8	105233200	105234200	0.7300558672960379
chr8	105233300	105234300	0.6792376341268932
chr8	105233400	105234400	0.2428885998371441
chr8	105233500	105234500	0.0534134421411698
chr8	105233600	105234600	-0.2771759488459757
chr8	105233700	105234700	-0.4459894844200325
chr8	105233800	105234800	-0.2783516479549252
chr8	105233900	105234900	-0.6400372130186087
chr8	105234000	105235000	-0.7591119022145925
chr8	105234100	105235100	-0.8973269814001272
chr8	105234200	105235200	-1.4169104979734906
chr8	105234300	105235300	-2.049660219662482
chr8	105234400	105235400	-1.998532949042272
chr8	105234500	105235500	-1.9619406859293491
chr8	105234600	105235600	-1.7911313317599191
chr8	105234700	105235700	-1.62606169641725
chr8	105234800	105235800	-1.823805798223243
chr8	105234900	105235900	-1.4575063008721008
chr8	105235000	105236000	-0.8047910346230984
chr8	105235100	105236100	-0.7555721410973412
chr8	105235200	105236200	-0.2556594007864715
chr8	105235300	105236300	0.5521867280396243
chr8	105235400	105236400	0.3756900315470579
chr8	105235500	105236500	0.44737905728705457
chr8	105235600	105236600	-0.2720639695360426
chr8	105235700	105236700	-0.4974407727905626
chr8	105235800	105236800	-0.22590860305765964
chr8	105235900	105236900	-0.7337673956922814
chr8	105236000	105237000	-1.8285864595611128
chr8	105236100	105237100	-2.025990198052213
chr8	105236200	105237200	-2.711422511767992
chr8	105236300	105237300	-2.699471518890478
chr8	105236400	105237400	-2.7125672661299407
chr8	105236500	105237500	-3.2371515141010736
chr8	105236600	105237600	-3.5180225555766915
chr8	105236700	105237700	-3.52262707552328
chr8	105236800	105237800	-3.5664728509543635
chr8	105236900	105237900	-2.8187239921157823
chr8	105237000	105238000	-1.6458137806965356
chr8	105237100	105238100	-1.5496992984990643
chr8	105237200	105238200	-1.2311616767341933
chr8	105237300	105238300	-1.1873401604615306
chr8	105237400	105238400	-1.2750303631034134
chr8	105237500	105238500	-0.5211784974572359
chr8	105237600	105238600	-0.2013463567148492
chr8	105237700	105238700	-0.2710676355399386
chr8	105237800	105238800	-0.6444206557078661
chr8	105237900	105238900	-1.7167227405495102
chr8	105238000	105239000	-2.43861559464893
chr8	105238100	105239100	-1.9387743087736071
chr8	105238200	105239200	-1.5099413223826077
chr8	105238300	105239300	-1.5608509211689303
chr8	105238400	105239400	-1.6555797008373383
chr8	105238500	105239500	-1.3770304798082726
chr8	105238600	105239600	-1.6468243069892765
chr8	105238700	105239700	-2.010306131744596
chr8	105238800	105239800	-2.064596994393033
chr8	105238900	105239900	-1.5038781600073672
chr8	105239000	105240000	-1.5336500437395377
chr8	105239100	105240100	-1.8408233747847755
chr8	105239200	105240200	-1.8859393289635191
chr8	105239300	105240300	-1.862725513869693
chr8	105239400	105240400	-2.0212470510375042
chr8	105239500	105240500	-3.3607493717673647
chr8	105239600	105240600	-2.963255684461401
chr8	105239700	105240700	-2.6246690613197163
chr8	105239800	105240800	-2.466430231192164
chr8	105239900	105240900	-2.2839453983784885
chr8	105240000	105241000	-2.0321419122421203
chr8	105240100	105241100	-2.2510500580275754
chr8	105240200	105241200	-2.4564549594331817
chr8	105240700	105241700	0.8564963268059486
chr8	105240800	105241800	0.8039858771305146
chr8	105240900	105241900	0.5373956850842195
chr8	105241000	105242000	0.09334289659882948
chr8	105241100	105242100	0.8270073753373577
chr8	105241200	105242200	0.1685764145537654
chr8	105241300	105242300	0.26627752868113536
chr8	105241400	105242400	0.44363150033698107
chr8	105241500	105242500	0.4935779627411448
chr8	105241600	105242600	0.7807639090019877
chr8	105241700	105242700	-0.15543308571340608
chr8	105241800	105242800	0.25669425395615697
chr8	105241900	105242900	0.824449798687594
chr8	105242000	105243000	1.0609561493353052
chr8	105242100	105243100	0.1169657548793274
chr8	105242300	105243300	0.2766215091222479
chr8	105242400	105243400	0.7837616911810446
chr8	105242500	105243500	-0.14566918003213433
chr8	105242600	105243600	-0.7669779514960715
chr8	105242700	105243700	-0.21944833526292346
chr8	105242800	105243800	-0.7660606593688586
chr8	105242900	105243900	-1.4395558106101771
chr8	105243000	105244000	-1.3195322446184947
chr8	105243100	105244100	-1.2702832297089308
chr8	105243200	105244200	-1.003327268422095
chr8	105243300	105244300	-1.1868917826328766
chr8	105243400	105244400	-1.919805887683644
chr8	105243500	105244500	-1.7222768448224082
chr8	105243600	105244600	-1.097610222673243
chr8	105243700	105244700	-1.5537440785909735
chr8	105243800	105244800	-1.91944915135038
chr8	105243900	105244900	-1.6723493265615268
chr8	105244000	105245000	-1.8671430363817203
chr8	105244100	105245100	-2.1445354599503497
chr8	105244200	105245200	-1.904862009713743
chr8	105244300	105245300	-1.745731850291072
chr8	105244400	105245400	-1.2786734823645
chr8	105244500	105245500	-0.7258570905965683
chr8	105244600	105245600	-0.4878248820413024
chr8	105244700	105245700	-0.6001718486288579
chr8	105244800	105245800	-0.16096297148372815
chr8	105244900	105245900	-0.3164680020445629
chr8	105245000	105246000	-0.7714807082453512
chr8	105245100	105246100	-0.5744869019068429
chr8	105245200	105246200	-1.0277711329392205
chr8	105245300	105246300	-1.3048223362886546
chr8	105245400	105246400	-2.3669508717923806
chr8	105245500	105246500	-3.083037792694616
chr8	105245600	105246600	-2.8999298878397077
chr8	105245700	105246700	-2.171072769320851
chr8	105245800	105246800	-2.1175991393917584
chr8	105245900	105246900	-2.6885931594034056
chr8	105246000	105247000	-1.7206617207426542
chr8	105246100	105247100	-1.6512799468295285
chr8	105246200	105247200	-0.8887056509625962
chr8	105246300	105247300	-0.9049396851254232
chr8	105246400	105247400	0.2079563241337572
chr8	105246500	105247500	0.7943857974759151
chr8	105246600	105247600	0.5714514165940989
chr8	105246700	105247700	0.6240006880211881
chr8	105246800	105247800	1.0222952514757548
chr8	105246900	105247900	1.2774579291031996
chr8	105247000	105248000	1.117579484581671
chr8	105247100	105248100	1.3114268048384108
chr8	105247200	105248200	0.8719532662688982
chr8	105247300	105248300	1.4127324518520303
chr8	105247400	105248400	0.7302609581636735
chr8	105247500	105248500	0.2337580498307001
chr8	105247600	105248600	0.6659579351830084
chr8	105247700	105248700	0.5318318174871247
chr8	105247800	105248800	-0.3774463891177911
chr8	105247900	105248900	-0.09578736377356756
chr8	105248000	105249000	0.17489595243229522
chr8	105248100	105249100	-0.25615877627789696
chr8	105248200	105249200	-0.34132566046739515
chr8	105248300	105249300	-1.23643815901412
chr8	105248400	105249400	-0.7317096756177297
chr8	105248500	105249500	-0.6105039115153454
chr8	105248600	105249600	-1.1481720386069931
chr8	105248700	105249700	-1.3494585146078486
chr8	105248800	105249800	-0.6175245218205773
chr8	105248900	105249900	-0.9132367882606324
chr8	105249000	105250000	-1.571764258821619
chr8	105249100	105250100	-1.5847608122613686
chr8	105249200	105250200	-1.3064393587645868
chr8	105249300	105250300	-0.6548704599033132
chr8	105249400	105250400	-1.0617924393480755
chr8	105249500	105250500	-0.7936964197579924
chr8	105249600	105250600	-0.7864688089598174
chr8	105249700	105250700	-0.8400868017736908
chr8	105249800	105250800	-1.3947008935699423
chr8	105249900	105250900	-0.596599491729226
chr8	105250000	105251000	0.012810494345588489
chr8	105250100	105251100	0.5110225989186321
chr8	105250200	105251200	0.6547177191369173
chr8	105250300	105251300	0.8453046853999897
chr8	105250400	105251400	0.3193224009046686
chr8	105250500	105251500	0.018438966009693653
chr8	105250600	105251600	-0.13004596713473504
chr8	105250700	105251700	-0.0429279950017878
chr8	105250800	105251800	-0.4455919447427773
chr8	105250900	105251900	-1.181363548826697
chr8	105251000	105252000	-1.3178699430982526
chr8	105251100	105252100	-1.5718826831996138
chr8	105251200	105252200	-1.6090863632152448
chr8	105251300	105252300	-1.256950086067599
chr8	105251400	105252400	-1.2926209907526398
chr8	105251500	105252500	-1.4371454281762437
chr8	105251600	105252600	-1.2792789971934084
chr8	105251700	105252700	-1.4866728939433718
chr8	105251800	105252800	-1.4792909549764726
chr8	105251900	105252900	-1.785785579012482
chr8	105252000	105253000	-1.9468124384241567
chr8	105252100	105253100	-1.7838188967930415
chr8	105252200	105253200	-2.6355316409869625
chr8	105252300	105253300	-2.9113767555670567
chr8	105253500	105254500	-1.7494123305797946
chr8	105253600	105254600	-1.7984304271641007
chr8	105253700	105254700	-1.4818495279104411
chr8	105253800	105254800	-0.8913206693903005
chr8	105253900	105254900	-0.7207504028433103
chr8	105254000	105255000	-0.20410607410042098
chr8	105254100	105255100	-1.1291965433158284
chr8	105254200	105255200	-0.9034467879530554
chr8	105254300	105255300	-1.1646379620359977
chr8	105254400	105255400	-1.8463871215939576
chr8	105254500	105255500	-1.8089230459468144
chr8	105254600	105255600	-2.125256052948916
chr8	105254700	105255700	-1.7385909533510902
chr8	105254800	105255800	-1.640230201115558
chr8	105254900	105255900	-2.5432696177694885
chr8	105255000	105256000	-2.553092229982706
chr8	105255100	105256100	-1.975349235762636
chr8	105255200	105256200	-1.4097641553295015
chr8	105255300	105256300	-1.4286170565500382
chr8	105255400	105256400	-1.1474948244458658
chr8	105255500	105256500	-1.5174081289248855
chr8	105255600	105256600	-1.80386442857882
chr8	105255700	105256700	-1.854102499188496
chr8	105255800	105256800	-2.234793077286602
chr8	105255900	105256900	-1.4722362510497566
chr8	105256000	105257000	-1.6035618582203919
chr8	105256100	105257100	-1.4968293610613082
chr8	105256200	105257200	-2.1233903663715346
chr8	105256300	105257300	-2.059228042528386
chr8	105256400	105257400	-1.926941889237704
chr8	105256500	105257500	-1.925905755173704
chr8	105256600	105257600	-0.9902970971195256
chr8	105256700	105257700	-1.4979778672319874
chr8	105256800	105257800	-1.4516873207956131
chr8	105256900	105257900	-1.3806272325689541
chr8	105257000	105258000	-1.8531643062619845
chr8	105257100	105258100	-2.3153878962961034
chr8	105257200	105258200	-1.7775607603947454
chr8	105257300	105258300	-1.6288909024259437
chr8	105257400	105258400	-0.9259433181617334
chr8	105257500	105258500	-0.3466805177521288
chr8	105257600	105258600	-0.8761941843423603
chr8	105257700	105258700	-0.563975876454833
chr8	105257800	105258800	-0.3629182299253733
chr8	105257900	105258900	-0.3435774977119653
chr8	105258000	105259000	0.20088392258425083
chr8	105259200	105260200	-2.7954891761564435
chr8	105259300	105260300	-3.5700920086498256
chr8	105259400	105260400	-4.1817430415613375
chr8	105259500	105260500	-3.87559489533971
chr8	105259600	105260600	-2.9561110569592586
chr8	105259700	105260700	-2.616542044596439
chr8	105259800	105260800	-2.3675226186449345
chr8	105259900	105260900	-2.050113779162705
chr8	105260000	105261000	-2.0684627719508426
chr8	105260100	105261100	-2.1835229060414254
chr8	105260200	105261200	-1.9747787356442783
chr8	105260300	105261300	-1.5209829494798246
chr8	105260400	105261400	-0.9804624958712088
chr8	105260500	105261500	-1.684417028807337
chr8	105260600	105261600	-2.7386171020257724
chr8	105260700	105261700	-3.2221974697276905
chr8	105260800	105261800	-3.433436432306109
chr8	105260900	105261900	-3.786826822625438
chr8	105261000	105262000	-3.70362419058332
chr8	105261100	105262100	-3.6612078745497234
chr8	105261200	105262200	-3.740471480190113
chr8	105261300	105262300	-3.342147064682248
chr8	105261400	105262400	-3.9009800387173454
chr8	105261500	105262500	-2.998231051652884
chr8	105261600	105262600	-2.612728340108895
chr8	105261700	105262700	-2.148579304151264
chr8	105261800	105262800	-2.558792333488664
chr8	105261900	105262900	-2.0952213735496024
chr8	105262000	105263000	-2.504924390756884
chr8	105262100	105263100	-1.6929132524780126
chr8	105262200	105263200	-1.488946639738392
chr8	105262300	105263300	-1.7430386470669137
chr8	105262400	105263400	-0.9086571158209228
chr8	105262500	105263500	-0.9044096782833084
chr8	105262600	105263600	-1.1785035824982977
chr8	105262700	105263700	-1.3256515751017788
chr8	105262800	105263800	-0.5334486360005849
chr8	105262900	105263900	-0.6107738762375569
chr8	105263000	105264000	0.26556479969363056
chr8	105263100	105264100	0.10042363674586743
chr8	105263200	105264200	-0.16176263197377966
chr8	105263300	105264300	-0.1934984519455933
chr8	105263400	105264400	-1.0842103049572491
chr8	105263500	105264500	-1.050630118618472
chr8	105263600	105264600	-0.5570429007585174
chr8	105263700	105264700	-1.0481404576040556
chr8	105263800	105264800	-0.7567431866504192
chr8	105263900	105264900	-1.0669549643204082
chr8	105264000	105265000	-1.206508370835162
chr8	105264100	105265100	-2.0134786465728016
chr8	105264200	105265200	-1.7692640600386207
chr8	105264300	105265300	-1.8142139681089848
chr8	105264400	105265400	-1.0274032144801988
chr8	105264500	105265500	-1.4121504365678357
chr8	105264600	105265600	-1.0084497929866665
chr8	105264700	105265700	-0.5926102306948468
chr8	105264800	105265800	-1.3579858497423956
chr8	105264900	105265900	-1.1687251112912165
chr8	105265000	105266000	-1.191953412446453
chr8	105265100	105266100	-0.7554006750123793
chr8	105265200	105266200	-0.3524283685446876
chr8	105265300	105266300	-0.8972593929193207
chr8	105265400	105266400	-1.0610030590811583
chr8	105265500	105266500	-0.8040596404555397
chr8	105265600	105266600	-1.1783600332945359
chr8	105265700	105266700	-1.9171289068182369
chr8	105265800	105266800	-1.7980431383505968
chr8	105265900	105266900	-1.8314258353961343
chr8	105266000	105267000	-1.7894885713213382
chr8	105266100	105267100	-1.1470261647749491
chr8	105266200	105267200	-2.045971987102813
chr8	105266300	105267300	-1.476027859180356
chr8	105266400	105267400	-1.6139817051317915
chr8	105266500	105267500	-1.310385350966576
chr8	105266600	105267600	-2.1427072235980242
chr8	105266700	105267700	-1.2627419770883634
chr8	105266800	105267800	-1.036280909770386
chr8	105266900	105267900	-0.3169519672611649
chr8	105267000	105268000	-0.6365774294622756
chr8	105267100	105268100	-0.6195181948897929
chr8	105267200	105268200	-0.2986783553034636
chr8	105267300	105268300	-0.2749771061994061
chr8	105267400	105268400	-0.07092420848726484
chr8	105267500	105268500	0.17996710696549806
chr8	105267600	105268600	1.2264496506628553
chr8	105267700	105268700	0.9393415570211952
chr8	105267800	105268800	1.1483575462014657
chr8	105267900	105268900	0.7360912697001198
chr8	105268000	105269000	1.027939921187729
chr8	105268100	105269100	0.696198875341703
chr8	105268200	105269200	0.41669863471983976
chr8	105268300	105269300	0.4377459448578192
chr8	105268400	105269400	0.08872455424791725
chr8	105268500	105269500	-0.4798743568168416
chr8	105268600	105269600	-0.4998304596455524
chr8	105268700	105269700	-0.2796814471548144
chr8	105268800	105269800	-0.7898690479063818
chr8	105268900	105269900	-0.4583400234326842
chr8	105269000	105270000	-0.8734209218621116
chr8	105269100	105270100	-1.0146006246531425
chr8	105269200	105270200	-1.125776402122356
chr8	105269300	105270300	-1.0673661755953678
chr8	105269400	105270400	-1.0977807766094811
chr8	105269500	105270500	-1.3399469138390907
chr8	105269600	105270600	-1.5226579651630419
chr8	105270700	105271700	0.1207283014707532
chr8	105270800	105271800	0.4355028761720115
chr8	105270900	105271900	0.04411112145142977
chr8	105271000	105272000	-0.034823554229367025
chr8	105271100	105272100	-0.5503636524766672
chr8	105271200	105272200	-0.6518569666793923
chr8	105271300	105272300	-0.6866715774141652
chr8	105271400	105272400	-1.264391766494461
chr8	105271500	105272500	-1.6109270093715236
chr8	105271600	105272600	-1.3267261713333631
chr8	105271700	105272700	-0.4588200500679433
chr8	105271800	105272800	-1.0198616323591616
chr8	105271900	105272900	-1.0005302014333044
chr8	105272000	105273000	-1.2296938645974602
chr8	105272100	105273100	-0.9254835242045008
chr8	105272200	105273200	-0.3223187115995957
chr8	105272300	105273300	-0.5154406047284905
chr8	105272400	105273400	0.3158027800901233
chr8	105272500	105273500	0.5358471309408253
chr8	105272600	105273600	-0.007007032907173987
chr8	105272700	105273700	-0.668971508758272
chr8	105272800	105273800	-0.6355243458288977
chr8	105272900	105273900	-0.07711785969633822
chr8	105273000	105274000	-0.4036277029842154
chr8	105273100	105274100	-0.4524918912765861
chr8	105273200	105274200	-0.3305226213807025
chr8	105273300	105274300	-0.4533012032388468
chr8	105273400	105274400	-0.28513394708094913
chr8	105273500	105274500	-0.4557211021723796
chr8	105273600	105274600	-0.3382656219544309
chr8	105273700	105274700	0.1071422838438228
chr8	105273800	105274800	0.19153787006455952
chr8	105273900	105274900	-0.5938631636930556
chr8	105274000	105275000	-0.03138610761126773
chr8	105274100	105275100	-0.302718305679438
chr8	105274200	105275200	-0.5435546430790594
chr8	105274300	105275300	-0.7102530819384018
chr8	105274400	105275400	-1.102174407857696
chr8	105274500	105275500	-0.8655320701035975
chr8	105274600	105275600	-0.7886919639087951
chr8	105274700	105275700	-0.9074279873254516
chr8	105274800	105275800	-0.4766512733213009
chr8	105274900	105275900	-0.3630200902882033
chr8	105275000	105276000	-0.22768001300373703
chr8	105275100	105276100	-0.173054181303522
chr8	105275200	105276200	0.08558067045016203
chr8	105275300	105276300	0.4122772539363132
chr8	105275400	105276400	0.5395562869430093
chr8	105275500	105276500	0.5996336780092479
chr8	105275600	105276600	0.7657013569041161
chr8	105275700	105276700	0.7764019179098249
chr8	105275800	105276800	0.5702338901037964
chr8	105275900	105276900	1.1982137844547986
chr8	105276000	105277000	1.0468209124101437
chr8	105276100	105277100	1.3476594649548097
chr8	105276200	105277200	0.4782264282905062
chr8	105276300	105277300	0.4836821270511781
chr8	105276400	105277400	0.5665667071587241
chr8	105276500	105277500	0.6390855077396803
chr8	105276600	105277600	0.6384956418852455
chr8	105276700	105277700	0.3614664276328538
chr8	105276800	105277800	0.4049432627895896
chr8	105276900	105277900	0.37913687143947983
chr8	105277000	105278000	1.063752630474643
chr8	105277100	105278100	0.6698577618256827
chr8	105277200	105278200	1.2564765874809911
chr8	105277300	105278300	1.3570228569340752
chr8	105277400	105278400	1.1735193496819178
chr8	105277500	105278500	0.8819367478740247
chr8	105277600	105278600	0.9316774715552656
chr8	105277700	105278700	1.0323454853851832
chr8	105277800	105278800	0.8384112661164612
chr8	105277900	105278900	0.31267515422809805
chr8	105278000	105279000	-0.7346759293647248
chr8	105278100	105279100	-0.4696388319293904
chr8	105278200	105279200	-0.6429772187265557
chr8	105279200	105280200	2.2255865226805183
chr8	105279300	105280300	1.837754417436104
chr8	105279400	105280400	1.635368174145429
chr8	105279500	105280500	1.7967850368913585
chr8	105279600	105280600	1.2874729057733605
chr8	105279700	105280700	0.42056675513128544
chr8	105279800	105280800	0.8366996155620753
chr8	105279900	105280900	0.7152026887044249
chr8	105280000	105281000	-0.2172508531112625
chr8	105280100	105281100	-1.1218888163736134
chr8	105280200	105281200	-1.5958307740081543
chr8	105280300	105281300	-1.4663420185862055
chr8	105280400	105281400	-1.3701882038187438
chr8	105280500	105281500	-1.7165615377600625
chr8	105280600	105281600	-1.829426935469042
chr8	105280700	105281700	-1.3378553163871674
chr8	105280800	105281800	-1.3276307920685828
chr8	105280900	105281900	-1.4020911111219985
chr8	105281000	105282000	-0.7327342241899643
chr8	105281100	105282100	-0.2530790443696513
chr8	105281200	105282200	0.05266434000644685
chr8	105281300	105282300	-0.05659836110221352
chr8	105281400	105282400	0.3399339050615862
chr8	105281500	105282500	0.2918940253436473
chr8	105281600	105282600	0.05819736000630123
chr8	105281700	105282700	-0.3098490945279335
chr8	105281800	105282800	-0.3533943435739973
chr8	105281900	105282900	0.25208686969751376
chr8	105282000	105283000	0.14249421702183684
chr8	105282100	105283100	-0.35391470561704635
chr8	105282200	105283200	-0.3186354029912035
chr8	105282300	105283300	-0.3523680840256573
chr8	105282400	105283400	-0.5922519193274975
chr8	105282500	105283500	-0.3436159258900825
chr8	105282600	105283600	-0.5315240976737551
chr8	105282700	105283700	-0.12648356558348314
chr8	105282800	105283800	0.10728919711323008
chr8	105282900	105283900	-1.0104329022811922
chr8	105283000	105284000	-0.8270688675719909
chr8	105283100	105284100	0.09537776388691356
chr8	105283200	105284200	0.35243337060719154
chr8	105283300	105284300	0.3970296745121785
chr8	105283400	105284400	0.44525850815422935
chr8	105283500	105284500	0.3089124258185452
chr8	105283600	105284600	0.6309255694667274
chr8	105283700	105284700	0.6588099118624697
chr8	105283800	105284800	-0.3302724440036829
chr8	105283900	105284900	0.11803409781621793
chr8	105284000	105285000	0.24405415132048563
chr8	105284100	105285100	-0.3590958117552652
chr8	105284200	105285200	-0.8825158818910436
chr8	105284300	105285300	-1.0388525963073072
chr8	105284400	105285400	-1.116728022673043
chr8	105284500	105285500	-1.1970940673178103
chr8	105284600	105285600	-1.1114664791197817
chr8	105284700	105285700	-0.6063132789696631
chr8	105284800	105285800	-0.33217996177889786
chr8	105284900	105285900	-1.2721059899203262
chr8	105285000	105286000	-1.8091496054087923
chr8	105285100	105286100	-2.0742820614432964
chr8	105285200	105286200	-2.3435518365388086
chr8	105285300	105286300	-2.3054745352021624
chr8	105285400	105286400	-2.2434684991203517
chr8	105285500	105286500	-2.252474501136128
chr8	105285600	105286600	-2.8779139252923565
chr8	105285700	105286700	-3.8528137769321007
chr8	105285800	105286800	-4.003464343172226
chr8	105285900	105286900	-3.0298846958567816
chr8	105286000	105287000	-3.0121585272948894
chr8	105286100	105287100	-3.0264373110787246
chr8	105286200	105287200	-2.8008453884470703
chr8	105286300	105287300	-2.5726878898759105
chr8	105286400	105287400	-2.9486712452085917
chr8	105286500	105287500	-2.4333940682290778
chr8	105286600	105287600	-1.7196836918547518
chr8	105286700	105287700	-0.6847491308705748
chr8	105286800	105287800	-0.2173472459664985
chr8	105286900	105287900	0.046996032097800094
chr8	105287000	105288000	0.021575180664892234
chr8	105287100	105288100	0.10646723660092118
chr8	105287200	105288200	0.587799789350379
chr8	105287300	105288300	0.2834966187604648
chr8	105287400	105288400	0.8078831609604334
chr8	105287500	105288500	0.5638325917444575
chr8	105287600	105288600	0.9776947567521423
chr8	105287700	105288700	0.7520281706633815
chr8	105287800	105288800	1.4050012612540803
chr8	105287900	105288900	1.5510514362751533
chr8	105288000	105289000	1.0659934555044885
chr8	105288100	105289100	1.3883677063349114
chr8	105288200	105289200	0.9839977806111608
chr8	105288300	105289300	1.5026065964054716
chr8	105288400	105289400	1.242818991108883
chr8	105288500	105289500	1.0538116463167622
chr8	105288600	105289600	0.958125098648315
chr8	105288700	105289700	1.2795364294008036
chr8	105288800	105289800	0.7725204658682445
chr8	105290100	105291100	0.4340010087320417
chr8	105290200	105291200	0.4490396574722788
chr8	105290300	105291300	-0.7312603174235087
chr8	105290400	105291400	-0.6358490852905887
chr8	105290500	105291500	-0.06822695853159665
chr8	105290600	105291600	-0.06903098524072047
chr8	105290700	105291700	-0.8784773082947281
chr8	105290800	105291800	-1.8100520335006984
chr8	105290900	105291900	-1.932300130701566
chr8	105291000	105292000	-1.7053977362154502
chr8	105291100	105292100	-1.9920168796190765
chr8	105291200	105292200	-1.6710317282285994
chr8	105291300	105292300	-1.1129292222672171
chr8	105291400	105292400	-1.1000478807456466
chr8	105291500	105292500	-1.288730387143586
chr8	105291600	105292600	-0.4614513457971669
chr8	105291700	105292700	-0.1532377584148626
chr8	105291800	105292800	0.4393543044677473
chr8	105291900	105292900	0.3895187713309868
chr8	105292000	105293000	0.2967330263292856
chr8	105292100	105293100	0.7239014920059499
chr8	105292200	105293200	0.6880637603458594
chr8	105292300	105293300	0.7841039840055783
chr8	105292400	105293400	1.245376720002403
chr8	105292500	105293500	1.8174862541328705
chr8	105292600	105293600	1.0377452311075257
chr8	105292700	105293700	0.803962131923205
chr8	105292800	105293800	-0.4282799958447662
chr8	105292900	105293900	-0.8317451058563871
chr8	105293000	105294000	-0.9737818632957884
chr8	105293100	105294100	-0.660569922421989
chr8	105293200	105294200	-0.9024800977685741
chr8	105293300	105294300	-0.8056514237337763
chr8	105293400	105294400	-1.4615686614820376
chr8	105293500	105294500	-2.197790041453136
chr8	105293600	105294600	-2.4339834573061694
chr8	105293700	105294700	-2.0608133353522
chr8	105294700	105295700	-0.581581999864109
chr8	105294800	105295800	-0.1375134884422947
chr8	105294900	105295900	-0.002885331701616219
chr8	105295000	105296000	0.018382348559299006
chr8	105295100	105296100	-0.15932618104126786
chr8	105295200	105296200	0.2341554047107287
chr8	105295300	105296300	0.2542761423739764
chr8	105295400	105296400	0.7204579579558653
chr8	105295500	105296500	0.5704188773512544
chr8	105295600	105296600	-0.21730862095342132
chr8	105295700	105296700	0.14795768608169074
chr8	105295800	105296800	-0.22155905588974492
chr8	105295900	105296900	-0.19519900700749093
chr8	105296000	105297000	-0.14301788364997145
chr8	105296100	105297100	0.07443926872538464
chr8	105296200	105297200	-0.3672039031384859
chr8	105296300	105297300	-0.6109182794812923
chr8	105296900	105297900	0.3219545736162268
chr8	105297000	105298000	0.08938347441343829
chr8	105297100	105298100	-0.16416603628625018
chr8	105297200	105298200	-0.6673060668566279
chr8	105297300	105298300	-1.24201767461135
chr8	105297400	105298400	-1.1767120766143788
chr8	105297500	105298500	-1.4367451025704172
chr8	105297600	105298600	-1.322993856858148
chr8	105297700	105298700	-1.1713680226521863
chr8	105297800	105298800	-1.4604265626747377
chr8	105297900	105298900	-1.8187199477246243
chr8	105298000	105299000	-1.5178561881292176
chr8	105298100	105299100	-0.9389856725967338
chr8	105298200	105299200	-0.2770725102006277
chr8	105298300	105299300	0.351793176989135
chr8	105298400	105299400	0.04782644267577761
chr8	105298500	105299500	0.021847460226917075
chr8	105298600	105299600	0.4975883528572583
chr8	105298700	105299700	-0.09873542899516244
chr8	105298800	105299800	-0.18019139002953
chr8	105298900	105299900	0.316406429836156
chr8	105299000	105300000	0.05349230569870799
chr8	105299100	105300100	-0.6490944240714084
chr8	105299200	105300200	-0.8374563048211171
chr8	105299300	105300300	-0.8392131594007597
chr8	105299400	105300400	-0.6346149452291346
chr8	105299500	105300500	-0.6455678420806231
chr8	105299600	105300600	-1.354721069262513
chr8	105299700	105300700	-0.8561655061036934
chr8	105300300	105301300	0.5732499953897227
chr8	105300400	105301400	0.6976506611045438
chr8	105300500	105301500	1.4904994824297542
chr8	105300600	105301600	1.3898379040361395
chr8	105300700	105301700	1.5915903035182128
chr8	105300800	105301800	1.6053765247226883
chr8	105300900	105301900	2.21707036533002
chr8	105301000	105302000	1.3346936431915735
chr8	105301100	105302100	1.0514062569674925
chr8	105301200	105302200	0.838337441627139
chr8	105301300	105302300	0.7566283877857211
chr8	105301400	105302400	0.4892128773292494
chr8	105301500	105302500	-0.7991639983496869
chr8	105301600	105302600	-0.3701940781553689
chr8	105301700	105302700	-0.3324530473422189
chr8	105301800	105302800	-0.3336290578770137
chr8	105301900	105302900	-0.525254063070863
chr8	105302000	105303000	-0.24650400447463172
chr8	105302100	105303100	-0.5917362654830689
chr8	105302200	105303200	-0.5462805521168824
chr8	105302300	105303300	-0.5073441246173329
chr8	105302400	105303400	-1.0135571835189263
chr8	105302500	105303500	-0.6076704905607937
chr8	105302600	105303600	-0.9719463194189878
chr8	105302700	105303700	-1.131189065068685
chr8	105302800	105303800	-0.8984193682044108
chr8	105302900	105303900	-1.1383524949948578
chr8	105303000	105304000	-1.8466891742090408
chr8	105303100	105304100	-1.1784043709405725
chr8	105303200	105304200	-1.2443336861412004
chr8	105303300	105304300	-1.2834733086233692
chr8	105303400	105304400	-0.9347145254741837
chr8	105303500	105304500	-0.4706767836019779
chr8	105303600	105304600	-0.9088705496665112
chr8	105303700	105304700	-1.1282581737122626
chr8	105303800	105304800	-1.4135078219271682
chr8	105303900	105304900	-0.8255673021099665
chr8	105304000	105305000	-0.5243824083895091
chr8	105304100	105305100	-0.8572909040108521
chr8	105304200	105305200	-0.9478651797528338
chr8	105304300	105305300	-0.7981607131361146
chr8	105304400	105305400	-0.7900899990232957
chr8	105304500	105305500	-1.2123786686094835
chr8	105304600	105305600	-0.9867997846888544
chr8	105304700	105305700	-1.0437394231284878
chr8	105304800	105305800	-1.877015737704596
chr8	105304900	105305900	-2.7431833178571443
chr8	105305000	105306000	-2.6516855709317575
chr8	105305100	105306100	-2.6620923951197644
chr8	105305200	105306200	-2.6803604241483288
chr8	105305300	105306300	-2.7739244200879134
chr8	105305400	105306400	-2.4619905292364326
chr8	105305500	105306500	-1.9048372510726936
chr8	105305600	105306600	-1.3457541959795425
chr8	105305700	105306700	-1.5569886775440895
chr8	105305800	105306800	-0.032180368649104785
chr8	105305900	105306900	0.3430254809817157
chr8	105306000	105307000	0.5704244132171823
chr8	105306100	105307100	0.5297548114817292
chr8	105306200	105307200	0.4256743942566227
chr8	105306300	105307300	0.5819819590606926
chr8	105306400	105307400	0.13894132247695182
chr8	105306500	105307500	-0.7924566538801238
chr8	105306600	105307600	-1.3862117106778913
chr8	105306700	105307700	-0.7870229077799512
chr8	105306800	105307800	-1.7990894699992113
chr8	105306900	105307900	-2.153903329437172
chr8	105307000	105308000	-2.104655606834574
chr8	105307100	105308100	-2.2001104802552223
chr8	105307200	105308200	-2.15687189269322
chr8	105307300	105308300	-2.291951921495295
chr8	105307400	105308400	-1.745199406179317
chr8	105307500	105308500	-0.9843874010909734
chr8	105308800	105309800	-2.3480151532356897
chr8	105308900	105309900	-2.4940259982949624
chr8	105309000	105310000	-2.106925403811568
chr8	105309100	105310100	-2.4399062859909932
chr8	105309200	105310200	-2.35333377435699
chr8	105309300	105310300	-3.0682674320199297
chr8	105309400	105310400	-2.850356752528447
chr8	105309500	105310500	-2.5916182416499067
chr8	105309600	105310600	-1.067696302473537
chr8	105309700	105310700	-1.1334090643533756
chr8	105309800	105310800	-0.9579269403516144
chr8	105309900	105310900	-1.143693500791552
chr8	105310000	105311000	-1.9028649061243779
chr8	105310100	105311100	-1.7673886747437648
chr8	105310200	105311200	-1.7722311511994928
chr8	105310300	105311300	-1.4335317861678651
chr8	105310400	105311400	-1.692319120241902
chr8	105310500	105311500	-1.6129855092506722
chr8	105310600	105311600	-2.04098362140428
chr8	105310700	105311700	-2.0818246651682464
chr8	105310800	105311800	-1.9107763968706777
chr8	105310900	105311900	-1.3279749791314626
chr8	105311000	105312000	-0.18599970506684022
chr8	105311100	105312100	0.3762963754355401
chr8	105311200	105312200	-0.1709360632988883
chr8	105311300	105312300	0.4852625788186114
chr8	105311400	105312400	1.16272076580112
chr8	105311500	105312500	1.4598881196549467
chr8	105311600	105312600	1.4252343479491032
chr8	105311700	105312700	1.0169582327827458
chr8	105311800	105312800	0.7931476629051262
chr8	105311900	105312900	0.7684316970313134
chr8	105312000	105313000	0.6930319168262203
chr8	105312100	105313100	0.7867995876412736
chr8	105312200	105313200	1.3338270349268724
chr8	105312300	105313300	1.4736402230304937
chr8	105312400	105313400	1.2507153090108267
chr8	105312500	105313500	0.7202189721816193
chr8	105312600	105313600	0.6478568194160206
chr8	105312700	105313700	0.44558510614498376
chr8	105312800	105313800	0.08284182685575471
chr8	105312900	105313900	0.4640125585568478
chr8	105313000	105314000	0.5746925717392556
chr8	105313100	105314100	0.3194662511333605
chr8	105313200	105314200	-0.34962288888841897
chr8	105313300	105314300	-0.9906326414043286
chr8	105313400	105314400	-0.8638147350909859
chr8	105313500	105314500	-0.29188497742490704
chr8	105313600	105314600	0.296842328681375
chr8	105313700	105314700	0.7283182493165365
chr8	105313800	105314800	1.4116909834931648
chr8	105313900	105314900	0.9665027703523068
chr8	105314000	105315000	0.924566432719385
chr8	105314100	105315100	0.9868986298533158
chr8	105314200	105315200	1.4836071603856615
chr8	105314300	105315300	2.252336154925005
chr8	105314400	105315400	1.6017701898788033
chr8	105314500	105315500	0.6050215132517631
chr8	105314600	105315600	0.1413360105832553
chr8	105314700	105315700	0.03994453381515116
chr8	105314800	105315800	-0.17855495287893736
chr8	105314900	105315900	-0.0876583382777623
chr8	105315000	105316000	-0.13252246950253602
chr8	105315100	105316100	0.3162199308674957
chr8	105315200	105316200	0.6801608187305873
chr8	105315300	105316300	0.15797084103264022
chr8	105315400	105316400	-0.10361245154430997
chr8	105315500	105316500	0.2942787250020621
chr8	105315600	105316600	0.580765479313181
chr8	105315700	105316700	0.9413089921499742
chr8	105315800	105316800	0.6854162953265883
chr8	105315900	105316900	0.1771952848191708
chr8	105316000	105317000	0.06753204437965271
chr8	105316100	105317100	-0.44537625581389456
chr8	105316200	105317200	-0.6043125008640508
chr8	105316300	105317300	-0.3962805129699679
chr8	105316400	105317400	0.2642569979568237
chr8	105316500	105317500	0.3116328288078237
chr8	105316600	105317600	-0.26138907862606503
chr8	105316700	105317700	-0.5806330399680694
chr8	105316800	105317800	-1.1800137645344162
chr8	105316900	105317900	-0.6346887236780608
chr8	105317000	105318000	-0.4954774778951915
chr8	105317100	105318100	-0.5751098705815074
chr8	105317200	105318200	-0.16411479560489392
chr8	105318300	105319300	3.4324660321376874
chr8	105318400	105319400	4.028265849245178
chr8	105318500	105319500	4.137539360830301
chr8	105318600	105319600	4.579184692257747
chr8	105318700	105319700	4.4299756696607515
chr8	105318800	105319800	4.911370892883415
chr8	105318900	105319900	4.146931581374549
chr8	105319000	105320000	3.6236282412474345
chr8	105319100	105320100	3.2352571249822653
chr8	105319200	105320200	2.3274784263459685
chr8	105319300	105320300	2.3619811077214323
chr8	105319400	105320400	1.476472202134408
chr8	105319500	105320500	1.2097153880858231
chr8	105319600	105320600	0.687066799734303
chr8	105319700	105320700	0.666433242446534
chr8	105319800	105320800	0.1648965455741953
chr8	105319900	105320900	0.7233447813996564
chr8	105320000	105321000	0.855575482131383
chr8	105320100	105321100	0.6423177394696359
chr8	105320200	105321200	0.8616009799109355
chr8	105320300	105321300	0.5506315987497061
chr8	105320400	105321400	0.8818776811629564
chr8	105320500	105321500	0.9414998407750192
chr8	105320600	105321600	0.7339092486010644
chr8	105320700	105321700	0.9815330316288724
chr8	105320800	105321800	1.1882019927636067
chr8	105320900	105321900	1.4273103479449425
chr8	105321000	105322000	1.094200254839143
chr8	105321100	105322100	0.5822012090742246
chr8	105321200	105322200	0.8474806167674546
chr8	105321300	105322300	-0.030118144826346963
chr8	105321400	105322400	0.003854133261564861
chr8	105322500	105323500	0.5438320032276102
chr8	105322600	105323600	0.906394189774076
chr8	105322700	105323700	0.8379192581530599
chr8	105322800	105323800	0.7566513463234867
chr8	105322900	105323900	0.9452195205808668
chr8	105323000	105324000	1.3235715389376865
chr8	105323100	105324100	1.7772018841279726
chr8	105323200	105324200	2.1069938177771244
chr8	105323300	105324300	1.4502689996336977
chr8	105323400	105324400	1.3024260768761815
chr8	105323500	105324500	1.2372264286441232
chr8	105323600	105324600	1.4146099443951166
chr8	105323700	105324700	1.5439352076985315
chr8	105323800	105324800	1.4090677083119425
chr8	105323900	105324900	0.903384004578032
chr8	105324000	105325000	0.5321056089858729
chr8	105324100	105325100	0.4494828708343037
chr8	105324200	105325200	-0.20679337808911355
chr8	105324300	105325300	-0.05711810486934778
chr8	105324400	105325400	0.1333305076488686
chr8	105324500	105325500	0.4034162209893047
chr8	105324600	105325600	0.21845972032738828
chr8	105324700	105325700	-0.21356152533737613
chr8	105324800	105325800	0.047277798500087766
chr8	105324900	105325900	0.04913103570105196
chr8	105325000	105326000	0.3631187576699348
chr8	105325100	105326100	0.4254694496132944
chr8	105325200	105326200	1.0058188763237632
chr8	105325300	105326300	0.8790235647550777
chr8	105325400	105326400	0.9830911267864622
chr8	105325500	105326500	0.6799712501886923
chr8	105325600	105326600	0.8366877541130983
chr8	105325700	105326700	0.5369210144537888
chr8	105325800	105326800	0.5390939697874219
chr8	105325900	105326900	0.6011380134255881
chr8	105326000	105327000	0.28159793836323394
chr8	105326100	105327100	-0.10070773798699488
chr8	105326200	105327200	-1.1760400791977172
chr8	105326300	105327300	-2.251517275690756
chr8	105326400	105327400	-2.5750172951598684
chr8	105326500	105327500	-2.283441240609732
chr8	105326600	105327600	-2.3155114066966207
chr8	105326700	105327700	-2.2194693713988616
chr8	105326800	105327800	-2.895350377788453
chr8	105326900	105327900	-2.894458046822054
chr8	105327000	105328000	-3.4489351591431445
chr8	105327100	105328100	-3.146225087792053
chr8	105327200	105328200	-2.620197461805964
chr8	105327300	105328300	-1.510880445742671
chr8	105327400	105328400	-1.2332599411618044
chr8	105327500	105328500	-1.5841418315759732
chr8	105327600	105328600	-1.7509199519108207
chr8	105327700	105328700	-1.5602035221609831
chr8	105327800	105328800	-1.1653057950243992
chr8	105327900	105328900	-1.2129731925554508
chr8	105328000	105329000	-0.3534579088122995
chr8	105328100	105329100	-0.42989336173267867
chr8	105328200	105329200	-0.058351070934628185
chr8	105328300	105329300	0.19084636345274086
chr8	105328400	105329400	0.2579675983468124
chr8	105328500	105329500	0.9092749003619128
chr8	105328600	105329600	0.8898572054309009
chr8	105328700	105329700	0.5597284356575508
chr8	105328800	105329800	0.2704729654994937
chr8	105328900	105329900	0.28948444819309704
chr8	105329000	105330000	0.13349041875977688
chr8	105329100	105330100	0.039568822349366366
chr8	105329200	105330200	0.07256457036053772
chr8	105329300	105330300	-0.0022627273768573487
chr8	105329400	105330400	-0.2899079697374524
chr8	105329500	105330500	-0.9094159220368524
chr8	105329600	105330600	-0.7938096766399989
chr8	105330700	105331700	-0.28513995164853045
chr8	105330800	105331800	-0.7379024876497414
chr8	105330900	105331900	-0.8588165462198283
chr8	105331000	105332000	-0.5397334714146647
chr8	105331100	105332100	-0.8641773855589964
chr8	105331200	105332200	-1.3510179141847976
chr8	105331300	105332300	-0.9269622692999899
chr8	105331400	105332400	-1.105367525308676
chr8	105331500	105332500	-1.2873429323603016
chr8	105331600	105332600	-0.17045831527042302
chr8	105331700	105332700	-0.9163381351689242
chr8	105331800	105332800	-0.5411466131760588
chr8	105331900	105332900	0.11700603752447812
chr8	105332000	105333000	0.19006256434958804
chr8	105332100	105333100	0.8764040889938862
chr8	105332200	105333200	1.388697608082377
chr8	105332300	105333300	0.8011410352342822
chr8	105332400	105333400	0.6412762831187038
chr8	105332500	105333500	0.3837396891158042
chr8	105332600	105333600	0.24844607711759706
chr8	105332700	105333700	0.7664532699955767
chr8	105332800	105333800	0.8718147808554965
chr8	105332900	105333900	0.2353555449120375
chr8	105333000	105334000	-0.5206361651392077
chr8	105333100	105334100	-0.5458053930928728
chr8	105333200	105334200	-0.6434875599450969
chr8	105333300	105334300	-0.3208628741539374
chr8	105333400	105334400	-0.19880213982582925
chr8	105333500	105334500	0.16278279319819056
chr8	105333600	105334600	-0.4196912777067018
chr8	105333700	105334700	-0.7846377047626089
chr8	105333800	105334800	-0.4384576870425084
chr8	105333900	105334900	-0.41495047456281337
chr8	105334000	105335000	0.33063183847771144
chr8	105334100	105335100	-0.4026914847781569
chr8	105334200	105335200	0.1932196553906576
chr8	105334300	105335300	0.4482037084757088
chr8	105334400	105335400	0.7808010125132121
chr8	105334500	105335500	1.0919884306123215
chr8	105334600	105335600	1.3967365959200593
chr8	105334700	105335700	1.4594741966783251
chr8	105334800	105335800	1.24016024957969
chr8	105334900	105335900	1.0436415267224406
chr8	105335000	105336000	1.2504982147379922
chr8	105335100	105336100	1.6736611615700758
chr8	105335200	105336200	1.0365120200951
chr8	105335300	105336300	0.4738831993346373
chr8	105335400	105336400	0.26242162207313396
chr8	105335500	105336500	-0.0217714314504492
chr8	105335600	105336600	-0.2856435237194089
chr8	105335700	105336700	-0.26465444625796625
chr8	105335800	105336800	-0.5277075645495769
chr8	105335900	105336900	-0.3387399011965812
chr8	105336000	105337000	-0.8785920437552045
chr8	105336100	105337100	-0.6515565242438417
chr8	105336200	105337200	-1.4011776728586285
chr8	105336300	105337300	-1.1997573150359406
chr8	105336400	105337400	-1.5360202608489817
chr8	105336500	105337500	-1.1878989007323937
chr8	105336600	105337600	-0.9826255377599394
chr8	105336700	105337700	-0.5067891410321245
chr8	105336800	105337800	-0.4423890447423948
chr8	105336900	105337900	-0.2862394569402528
chr8	105337000	105338000	0.42325990838222566
chr8	105337100	105338100	-0.06319690203984991
chr8	105337200	105338200	0.6612083160949207
chr8	105337300	105338300	1.2432403538336303
chr8	105337400	105338400	1.139153183676164
chr8	105337500	105338500	1.0777029984099524
chr8	105337600	105338600	1.1348372426937634
chr8	105337700	105338700	1.369023140907715
chr8	105337800	105338800	1.4603644722338178
chr8	105337900	105338900	1.1960150973962345
chr8	105338000	105339000	0.7116687005083743
chr8	105338100	105339100	1.4195636113590282
chr8	105338200	105339200	1.3082481274409328
chr8	105338300	105339300	0.6486775489289927
chr8	105338400	105339400	1.4911837369858154
chr8	105338500	105339500	1.92717286536694
chr8	105338600	105339600	2.028464516037277
chr8	105338700	105339700	1.5842494504883984
chr8	105338800	105339800	1.9275123281486355
chr8	105338900	105339900	2.2710843759342643
chr8	105339000	105340000	2.3419718096891278
chr8	105339100	105340100	1.886671090794932
chr8	105339200	105340200	1.869750543072933
chr8	105339300	105340300	2.196803568278322
chr8	105339400	105340400	1.7760364902556989
chr8	105339500	105340500	0.7105949421236782
chr8	105339600	105340600	0.29291568498254106
chr8	105339700	105340700	0.4742062767629035
chr8	105339800	105340800	-0.030209256137134707
chr8	105339900	105340900	-0.5676562887604603
chr8	105340000	105341000	-0.24793838651199693
chr8	105340100	105341100	-0.12993033443052068
chr8	105340200	105341200	-0.9019294762318342
chr8	105340300	105341300	-0.8819127815439682
chr8	105340400	105341400	-1.878672159809924
chr8	105340500	105341500	-1.7902491955033817
chr8	105340600	105341600	-1.2515424802966872
chr8	105340700	105341700	-1.2623317578246085
chr8	105340800	105341800	-1.0781337152091286
chr8	105340900	105341900	-0.2896854528529497
chr8	105341000	105342000	-0.02212549973983437
chr8	105341100	105342100	-0.2594098001981442
chr8	105341200	105342200	0.2782304268606421
chr8	105341300	105342300	-0.0990121506225106
chr8	105341400	105342400	0.3739991401811128
chr8	105341500	105342500	0.16502121107708478
chr8	105341600	105342600	-0.36072987348808977
chr8	105341700	105342700	-0.4887303248641578
chr8	105341800	105342800	-0.4041408201623915
chr8	105341900	105342900	-0.9006312084283852
chr8	105342000	105343000	-2.136701166888049
chr8	105342100	105343100	-2.2706967699245486
chr8	105342200	105343200	-1.9197249645884515
chr8	105342300	105343300	-1.80319069598744
chr8	105342400	105343400	-1.5871334172297415
chr8	105342500	105343500	-0.5523348657295334
chr8	105342600	105343600	-0.5424394973124953
chr8	105342700	105343700	-0.5188010133166441
chr8	105342800	105343800	-0.9030360175375272
chr8	105342900	105343900	-0.2903436616369679
chr8	105343000	105344000	0.5440621522271282
chr8	105343100	105344100	1.1910245701034738
chr8	105343200	105344200	1.1375535749070294
chr8	105343300	105344300	1.9438020558880784
chr8	105343400	105344400	2.3154608700235717
chr8	105343500	105344500	2.3187414828130124
chr8	105343600	105344600	2.7684051851246254
chr8	105343700	105344700	2.538205233294564
chr8	105343800	105344800	2.8035294011844183
chr8	105343900	105344900	2.4586603055195413
chr8	105344000	105345000	2.4728917189473867
chr8	105344100	105345100	2.1242645675390226
chr8	105344200	105345200	2.0716644685500367
chr8	105344300	105345300	1.2892457607874723
chr8	105344400	105345400	1.0440186630295023
chr8	105345500	105346500	0.12317685939240615
chr8	105345600	105346600	-0.22230807882752848
chr8	105345700	105346700	-0.6762137326102118
chr8	105345800	105346800	-0.5737948306712632
chr8	105345900	105346900	-0.024034705790836355
chr8	105346000	105347000	-0.14209349044161992
chr8	105346100	105347100	-0.1810473473098
chr8	105346200	105347200	-1.3939062713897303
chr8	105346300	105347300	-2.228016698950287
chr8	105346400	105347400	-2.8475938425275875
chr8	105346500	105347500	-3.1039403987013947
chr8	105346600	105347600	-2.5450902178427683
chr8	105346700	105347700	-1.846637286873435
chr8	105346800	105347800	-1.2719760725809195
chr8	105346900	105347900	-1.2857131555682468
chr8	105347000	105348000	-1.2720577871344207
chr8	105347100	105348100	-1.6672740230624128
chr8	105347200	105348200	-0.8126959499871047
chr8	105347300	105348300	-0.3118128466739502
chr8	105347400	105348400	0.10906866427696743
chr8	105347500	105348500	0.2276695623182826
chr8	105347600	105348600	-0.01994321915296954
chr8	105347700	105348700	0.21989672996355944
chr8	105347800	105348800	-0.3914085241148209
chr8	105347900	105348900	-0.7144903446890135
chr8	105348000	105349000	-0.3200587471700774
chr8	105348100	105349100	-0.6561231804676899
chr8	105348200	105349200	-0.769007176657195
chr8	105348300	105349300	-0.503505557850928
chr8	105348400	105349400	-0.7872201002580241
chr8	105348500	105349500	-0.4538967368753613
chr8	105348600	105349600	-0.7149629632662704
chr8	105348700	105349700	-1.4843855458399644
chr8	105348800	105349800	-1.2894136876587534
chr8	105348900	105349900	-1.0680910990546684
chr8	105349000	105350000	-1.1807513227472823
chr8	105349100	105350100	-0.08998532144835007
chr8	105349200	105350200	0.05925205821410143
chr8	105349300	105350300	-0.2538126325621485
chr8	105349400	105350400	-0.2018555987118484
chr8	105349500	105350500	-0.6160353599776331
chr8	105349600	105350600	0.03734847538369095
chr8	105349700	105350700	0.09359201507704176
chr8	105349800	105350800	0.16392626762389145
chr8	105349900	105350900	-1.1032738795332957
chr8	105350000	105351000	-0.3801962816568225
chr8	105350100	105351100	-0.4893678781930175
chr8	105351200	105352200	0.07331950140800295
chr8	105351300	105352300	0.4048390860824246
chr8	105351400	105352400	0.2372960275236325
chr8	105351500	105352500	0.3856225715002113
chr8	105351600	105352600	0.9840706186986709
chr8	105351700	105352700	1.6784830825676194
chr8	105351800	105352800	1.773928590458984
chr8	105351900	105352900	2.4634914312596243
chr8	105352000	105353000	1.4001207056630331
chr8	105352100	105353100	1.2468429687108418
chr8	105352200	105353200	1.353308827053285
chr8	105352300	105353300	1.0673990068075665
chr8	105352400	105353400	1.0345505305242593
chr8	105352500	105353500	0.9168201129775948
chr8	105352600	105353600	0.8770101733239897
chr8	105352700	105353700	0.8718657460324111
chr8	105352800	105353800	0.9416973763504304
chr8	105352900	105353900	0.6665624597076696
chr8	105353000	105354000	1.4419622891213555
chr8	105353100	105354100	1.1335248678596137
chr8	105353200	105354200	0.7802823543364671
chr8	105353300	105354300	0.8067782866681306
chr8	105353400	105354400	0.5173764113679815
chr8	105353500	105354500	0.6297887697116048
chr8	105353600	105354600	0.3150940779384297
chr8	105353700	105354700	0.02844710818160145
chr8	105353800	105354800	-0.2191611231162503
chr8	105353900	105354900	0.38748686208473937
chr8	105354000	105355000	0.7390557947608876
chr8	105354100	105355100	0.9563165238516113
chr8	105354200	105355200	0.5825813318908182
chr8	105354300	105355300	0.8748847348346401
chr8	105354400	105355400	0.7027038089386287
chr8	105354500	105355500	0.7189649790751441
chr8	105354600	105355600	0.7062019590444661
chr8	105354700	105355700	0.5331409186880236
chr8	105354800	105355800	0.16331470225418804
chr8	105354900	105355900	-0.16833762032892804
chr8	105355000	105356000	-0.7725461920536525
chr8	105355100	105356100	-1.0042079436314724
chr8	105355200	105356200	-0.6888809233440377
chr8	105355300	105356300	-0.5770640897700889
chr8	105355400	105356400	0.05602770771517419
chr8	105355500	105356500	-0.29171261474154925
chr8	105355600	105356600	-0.1617438508926447
chr8	105355700	105356700	0.14206456168372966
chr8	105355800	105356800	0.8087193269066605
chr8	105355900	105356900	0.9889204420425456
chr8	105356000	105357000	0.7583490079147727
chr8	105356100	105357100	0.5624614846560972
chr8	105356200	105357200	0.6439465653534497
chr8	105356300	105357300	0.21421364709154286
chr8	105356400	105357400	0.6092532013155213
chr8	105356500	105357500	0.2738013404931737
chr8	105356600	105357600	-0.05362911169798098
chr8	105356700	105357700	-0.5085282842701095
chr8	105356800	105357800	-0.9372211313775376
chr8	105356900	105357900	-0.8162707982376468
chr8	105357000	105358000	-0.43869425533937584
chr8	105357100	105358100	0.022322552456242845
chr8	105357200	105358200	0.2655616987688382
chr8	105357300	105358300	0.25135266511397664
chr8	105357400	105358400	-0.7433073711203063
chr8	105357500	105358500	-0.2832813825858189
chr8	105357600	105358600	-0.0562702191240372
chr8	105357700	105358700	0.4813944404967844
chr8	105357800	105358800	0.6911297927395407
chr8	105357900	105358900	0.2413337150783575
chr8	105358300	105359300	-0.9853393579296896
chr8	105361700	105362700	0.7566737255690942
chr8	105361800	105362800	0.8181104326489229
chr8	105361900	105362900	0.6235000786721189
chr8	105362000	105363000	0.8561294735307577
chr8	105362100	105363100	0.7165529115313012
chr8	105362200	105363200	0.7942379488159674
chr8	105362300	105363300	1.140974709737723
chr8	105362400	105363400	0.7699076197190645
chr8	105362500	105363500	0.6713696923430658
chr8	105362600	105363600	0.5333270199649484
chr8	105362700	105363700	0.3806082833881028
chr8	105362800	105363800	0.19362069230928589
chr8	105362900	105363900	0.2754015694381482
chr8	105363000	105364000	-0.6845434068805268
chr8	105363100	105364100	-0.7371971264795838
chr8	105363200	105364200	-1.0603031864384975
chr8	105363300	105364300	-1.2962626566780493
chr8	105363400	105364400	-0.8247664308857967
chr8	105363500	105364500	-1.2928893092431777
chr8	105363600	105364600	-1.3124532970384015
chr8	105364700	105365700	0.7752705167729251
chr8	105364800	105365800	0.9483690837331388
chr8	105364900	105365900	0.8282270902114576
chr8	105365000	105366000	0.704046537276785
chr8	105365100	105366100	0.9517018365589296
chr8	105365200	105366200	1.1529447744601002
chr8	105365300	105366300	0.5849971923039561
chr8	105365400	105366400	0.635745370219107
chr8	105365500	105366500	1.1255027023074349
chr8	105365600	105366600	1.2134287716518375
chr8	105365700	105366700	1.0437266508112932
chr8	105365800	105366800	0.6151420901526908
chr8	105365900	105366900	0.3399780768689689
chr8	105368500	105369500	1.272867149059292
chr8	105368600	105369600	1.7882457644701075
chr8	105368700	105369700	0.971969254497358
chr8	105368800	105369800	0.5989970625812926
chr8	105368900	105369900	-0.0993523523446131
chr8	105369000	105370000	-0.174952761608788
chr8	105369100	105370100	-0.5133168998660095
chr8	105369200	105370200	-0.7401524619539038
chr8	105369300	105370300	-0.4832143042186587
chr8	105369400	105370400	-1.0299173646625719
chr8	105369500	105370500	-2.014593987003797
chr8	105369600	105370600	-2.2964189194273987
chr8	105369700	105370700	-1.7804692675278933
chr8	105369800	105370800	-1.6280534731801024
chr8	105369900	105370900	-1.8995857795430384
chr8	105370000	105371000	-1.9928445968216901
chr8	105370100	105371100	-1.4435860500738669
chr8	105370200	105371200	-1.589824299940486
chr8	105370300	105371300	-1.87852816514788
chr8	105370400	105371400	-1.6224852604130535
chr8	105370500	105371500	-1.0429074548994184
chr8	105370600	105371600	-0.8853869833263935
chr8	105370700	105371700	-0.783023150976769
chr8	105370800	105371800	-0.8267053399558806
chr8	105370900	105371900	0.14632249812297332
chr8	105371000	105372000	0.6364742528988039
chr8	105371100	105372100	0.7344866181626253
chr8	105371200	105372200	0.7878426871105824
chr8	105371300	105372300	1.2235119501833027
chr8	105371400	105372400	1.294230972862347
chr8	105371500	105372500	0.7804921835346994
chr8	105371600	105372600	0.2493524911943112
chr8	105371700	105372700	0.6284019023259046
chr8	105371800	105372800	0.695351285158652
chr8	105371900	105372900	0.7840525051475055
chr8	105372000	105373000	0.2868886099976663
chr8	105372100	105373100	0.16344875408679385
chr8	105372200	105373200	0.1009904957769954
chr8	105372300	105373300	0.211040996270854
chr8	105372400	105373400	0.2476486294357618
chr8	105372500	105373500	0.6425351517485813
chr8	105372600	105373600	0.8341370555192325
chr8	105372700	105373700	0.3625387518045954
chr8	105372800	105373800	0.08493420831085444
chr8	105372900	105373900	-0.2400745400008181
chr8	105373000	105374000	-0.3027230395096391
chr8	105373100	105374100	-0.1820910920929538
chr8	105373200	105374200	0.1328626801435517
chr8	105373300	105374300	0.07732045504204946
chr8	105373400	105374400	0.056730074632877735
chr8	105373500	105374500	0.2257416924579245
chr8	105373600	105374600	0.5467635368400089
chr8	105373700	105374700	0.5540339109535459
chr8	105373800	105374800	0.5855267329930343
chr8	105373900	105374900	0.7996351779335733
chr8	105374000	105375000	1.281042154089119
chr8	105374100	105375100	0.6274300468639037
chr8	105374200	105375200	0.6244542248749917
chr8	105374300	105375300	-0.2507749080320724
chr8	105374400	105375400	0.2920341657429059
chr8	105374500	105375500	0.4206160887882088
chr8	105374600	105375600	0.5239985233228565
chr8	105374700	105375700	0.410583724348592
chr8	105374800	105375800	0.8530158995726325
chr8	105374900	105375900	1.0133187478529466
chr8	105375000	105376000	0.8535588871799963
chr8	105375100	105376100	0.6929848690657451
chr8	105375200	105376200	0.2567681169498713
chr8	105375300	105376300	0.5306124575570125
chr8	105375400	105376400	0.11125254994946217
chr8	105375500	105376500	0.3740681659432877
chr8	105375600	105376600	-0.26248121444841344
chr8	105375700	105376700	-0.9283682199055068
chr8	105375800	105376800	-1.173429290982886
chr8	105375900	105376900	-1.3051006675896681
chr8	105376000	105377000	-0.9767615088515224
chr8	105376100	105377100	-0.4954157417921745
chr8	105376200	105377200	-0.1918193629220896
chr8	105376300	105377300	0.4442148263722715
chr8	105376400	105377400	0.6970846035158833
chr8	105376500	105377500	0.2839430202445726
chr8	105376600	105377600	0.6451169498367081
chr8	105377600	105378600	-0.35333703337603073
chr8	105377700	105378700	-1.3106236064513144
chr8	105377800	105378800	-1.1493984119374971
chr8	105377900	105378900	-0.35299796101573977
chr8	105378000	105379000	-0.3791334116223127
chr8	105378100	105379100	0.4960215993035018
chr8	105378200	105379200	0.4208189310049121
chr8	105378300	105379300	0.7023684952468773
chr8	105378400	105379400	1.1483732304543404
chr8	105378500	105379500	1.1846466877009847
chr8	105378600	105379600	0.54024610026136
chr8	105378700	105379700	1.38173536895968
chr8	105379200	105380200	-0.05279343451451684
chr8	105379300	105380300	-0.6504139227029767
chr8	105381300	105382300	-3.437193809175162
chr8	105381400	105382400	-2.6849554976894545
chr8	105381500	105382500	-2.8143747967309056
chr8	105381600	105382600	-2.488836501387942
chr8	105381700	105382700	-2.1534315995926394
chr8	105381800	105382800	-1.768249408118544
chr8	105381900	105382900	-1.6493220027022946
chr8	105382000	105383000	-1.3581214533746206
chr8	105382100	105383100	-1.2560043364120124
chr8	105382200	105383200	-0.4403963463875051
chr8	105382300	105383300	-0.012549731448427463
chr8	105382400	105383400	-0.5510008041445672
chr8	105382500	105383500	-0.6982214702974318
chr8	105382600	105383600	0.02040946715534873
chr8	105382700	105383700	0.3018581165340754
chr8	105382800	105383800	-0.21572793033057386
chr8	105382900	105383900	-0.5687511245598024
chr8	105383000	105384000	-0.3646080510691487
chr8	105383100	105384100	-0.2481279089280545
chr8	105383200	105384200	-0.7410086466256681
chr8	105383300	105384300	-0.3141823791109617
chr8	105383400	105384400	0.0058869696768265
chr8	105383500	105384500	0.2383165908398955
chr8	105383600	105384600	-0.7133595181653607
chr8	105383700	105384700	-1.5577777174257788
chr8	105383800	105384800	-0.7356291604389272
chr8	105383900	105384900	-0.2614435817177793
chr8	105384000	105385000	-0.2866441046660883
chr8	105384100	105385100	0.16082167573279946
chr8	105384200	105385200	0.2417061937466244
chr8	105384300	105385300	0.1427592948470994
chr8	105384400	105385400	-0.2183246955954243
chr8	105384500	105385500	0.01782199603846632
chr8	105384600	105385600	-0.4366477732333933
chr8	105384700	105385700	-0.4180994783690752
chr8	105384800	105385800	-1.5152102772120042
chr8	105384900	105385900	-1.4646090474878402
chr8	105385000	105386000	-1.6798085680801513
chr8	105385100	105386100	-2.0040608210487667
chr8	105385200	105386200	-2.2113736264947814
chr8	105385300	105386300	-1.9985446758229013
chr8	105385400	105386400	-1.242159966257393
chr8	105385500	105386500	-0.7799555243569744
chr8	105385600	105386600	-0.11899248875713404
chr8	105385700	105386700	-0.13136811307357987
chr8	105385800	105386800	0.2013559977264398
chr8	105385900	105386900	-0.5089199300120579
chr8	105386000	105387000	-0.6875137132333494
chr8	105386100	105387100	-0.7776022554122999
chr8	105386200	105387200	-0.7003332128286699
chr8	105386300	105387300	-0.8662014673053928
chr8	105386400	105387400	-1.2293422004926158
chr8	105386500	105387500	-1.809625951059204
chr8	105386600	105387600	-1.9984292223100613
chr8	105386700	105387700	-1.697790388958269
chr8	105387800	105388800	1.2610700495013638
chr8	105387900	105388900	0.890106103971367
chr8	105388000	105389000	0.4774998163026884
chr8	105388100	105389100	0.8884205198274738
chr8	105388200	105389200	0.9326764081152078
chr8	105388300	105389300	1.0350488109103786
chr8	105388400	105389400	0.7205935837685103
chr8	105388500	105389500	1.028955900539069
chr8	105388600	105389600	0.8114245516073745
chr8	105388700	105389700	0.7989837322837139
chr8	105388800	105389800	0.04867786894243015
chr8	105388900	105389900	-0.0068467102090777575
chr8	105389000	105390000	0.30667443621656976
chr8	105389100	105390100	0.06493404940803855
chr8	105389200	105390200	-0.1656372861679649
chr8	105389300	105390300	0.5588156995751591
chr8	105389400	105390400	0.17918459438026269
chr8	105389500	105390500	0.14222090089638972
chr8	105389600	105390600	0.011360770291345832
chr8	105389700	105390700	-0.22032494436753947
chr8	105389800	105390800	-0.05903731873424969
chr8	105389900	105390900	-0.17672244412970667
chr8	105390000	105391000	-0.0035456805957221776
chr8	105390100	105391100	-0.5206042007900021
chr8	105390200	105391200	-1.3542576121360654
chr8	105390300	105391300	-2.355898087727489
chr8	105390400	105391400	-1.4078607396198868
chr8	105390500	105391500	-1.7581071816132638
chr8	105390600	105391600	-1.7495159391980892
chr8	105390700	105391700	-1.8375970559010493
chr8	105390800	105391800	-2.0628485350727384
chr8	105390900	105391900	-1.5109831896553707
chr8	105391000	105392000	-1.6116683120971225
chr8	105391100	105392100	-1.052815289550047
chr8	105391200	105392200	0.2404636783344953
chr8	105391300	105392300	0.5057155351849768
chr8	105391400	105392400	-0.4072455912493527
chr8	105391500	105392500	-0.4718157960914323
chr8	105391600	105392600	-0.2351831798920137
chr8	105391700	105392700	0.23242697410692045
chr8	105391800	105392800	0.2410510543498671
chr8	105391900	105392900	-0.1669015837559662
chr8	105392000	105393000	-0.1062430202773911
chr8	105392100	105393100	-0.23675925146054985
chr8	105392200	105393200	-0.8144261532384615
chr8	105392300	105393300	-1.2779013113440632
chr8	105392400	105393400	-0.3793463683710503
chr8	105392500	105393500	-0.2668027275028901
chr8	105392600	105393600	-0.5454796338471056
chr8	105392700	105393700	-0.3665905558815389
chr8	105392800	105393800	-0.7463121272193274
chr8	105393400	105394400	0.5965708210992171
chr8	105393500	105394500	0.2295382375009255
chr8	105393600	105394600	0.24577454910672825
chr8	105393700	105394700	-0.3857311159571595
chr8	105393800	105394800	-0.3856025074653537
chr8	105393900	105394900	-0.5937494822705813
chr8	105394000	105395000	-1.1489423244703878
chr8	105394100	105395100	-0.927215374653732
chr8	105394200	105395200	-0.7537458457756903
chr8	105394300	105395300	-0.4156063700249216
chr8	105394400	105395400	-0.6642613706792042
chr8	105394500	105395500	-0.6699612778203214
chr8	105394600	105395600	-0.03123364703046562
chr8	105394700	105395700	-0.2024676286085103
chr8	105394800	105395800	0.2711660842352287
chr8	105394900	105395900	0.5146828405303622
chr8	105395000	105396000	1.2999458513158195
chr8	105395100	105396100	1.074835085850243
chr8	105395200	105396200	0.2468789600711521
chr8	105395300	105396300	-0.1312470438841846
chr8	105395400	105396400	-0.5663283901094052
chr8	105395500	105396500	-0.043485208637585364
chr8	105395600	105396600	-1.0332106044292406
chr8	105395700	105396700	-1.2905526677829064
chr8	105395800	105396800	-1.5840545833351871
chr8	105395900	105396900	-1.4739764511505296
chr8	105396000	105397000	-2.0303037383246023
chr8	105396100	105397100	-1.4210664159804631
chr8	105396200	105397200	-1.0320126725115315
chr8	105396300	105397300	-0.75637078997191
chr8	105396400	105397400	0.054001940760887206
chr8	105396500	105397500	0.0894621743993409
chr8	105396600	105397600	0.6919472471722842
chr8	105396700	105397700	1.6570530841544138
chr8	105396800	105397800	1.4646835820718758
chr8	105396900	105397900	1.9345095879454224
chr8	105397000	105398000	2.0794807621454368
chr8	105397100	105398100	1.0635720885813449
chr8	105397200	105398200	1.0273801740545143
chr8	105397300	105398300	0.3373162360986827
chr8	105397400	105398400	-0.031964312975198944
chr8	105397500	105398500	-0.731678601541833
chr8	105397600	105398600	-0.6601954440638842
chr8	105397700	105398700	-0.9977516037774538
chr8	105397800	105398800	-1.3592663200724509
chr8	105397900	105398900	-1.8936673647378883
chr8	105398000	105399000	-1.8206651930390048
chr8	105398100	105399100	-1.6608846577278034
chr8	105398200	105399200	-1.4435434649426206
chr8	105398300	105399300	-1.1580452444503941
chr8	105398400	105399400	-1.3963825656280031
chr8	105398500	105399500	-0.8443771815461821
chr8	105398600	105399600	-1.350919634015978
chr8	105398700	105399700	-0.9873829987840432
chr8	105398800	105399800	-0.7757821545172745
chr8	105398900	105399900	-0.5945270470361083
chr8	105399000	105400000	-0.1165154483307771
chr8	105399100	105400100	0.6117248156508437
chr8	105399200	105400200	0.3399085334927305
chr8	105399300	105400300	0.8143402806003341
chr8	105399400	105400400	1.2804745741375885
chr8	105399500	105400500	1.143387541390221
chr8	105399600	105400600	1.4437080104051436
chr8	105399700	105400700	0.9970838064136224
chr8	105399800	105400800	1.0863020896599065
chr8	105399900	105400900	0.9412887156286708
chr8	105400000	105401000	0.4027586676815259
chr8	105400100	105401100	-0.06186926418413395
chr8	105400200	105401200	0.17136125728466822
chr8	105400300	105401300	0.00010853715008067344
chr8	105400400	105401400	-0.4001265159308463
chr8	105400500	105401500	-0.2038338523555439
chr8	105400600	105401600	-0.3338367679320877
chr8	105400700	105401700	-0.17442653007601422
chr8	105400800	105401800	-0.7660364956715223
chr8	105400900	105401900	-0.444952190949231
chr8	105401000	105402000	-0.1300975234295473
chr8	105401100	105402100	-0.3546639946824428
chr8	105401200	105402200	-0.399084107366192
chr8	105401300	105402300	-0.06946017116383571
chr8	105401400	105402400	0.09400085121434708
chr8	105401500	105402500	-0.394986892083171
chr8	105401600	105402600	-0.9327999663308368
chr8	105401700	105402700	-1.3894724389170785
chr8	105401800	105402800	-1.223108966232707
chr8	105401900	105402900	-1.5895333076504516
chr8	105402000	105403000	-1.7486213564704298
chr8	105402100	105403100	-1.6608257872291048
chr8	105402200	105403200	-1.278120890825614
chr8	105402300	105403300	-2.537906711173345
chr8	105402400	105403400	-2.390773137934382
chr8	105402500	105403500	-1.8560306345451392
chr8	105402600	105403600	-1.339608877775431
chr8	105402700	105403700	-1.2562114072776644
chr8	105402800	105403800	-0.2909515406328315
chr8	105402900	105403900	-0.5073633201524822
chr8	105403000	105404000	-0.7797737415341389
chr8	105403100	105404100	-0.038157160876199414
chr8	105403200	105404200	-0.1498449848207457
chr8	105403300	105404300	0.7536308561898585
chr8	105403400	105404400	1.1718462136725434
chr8	105403500	105404500	0.9958563770766654
chr8	105403600	105404600	0.9214711450274616
chr8	105403700	105404700	0.8494700271183561
chr8	105403800	105404800	0.7292456824717151
chr8	105403900	105404900	1.034023462487308
chr8	105404000	105405000	1.6165911746512747
chr8	105404100	105405100	1.8292962353139244
chr8	105404200	105405200	1.7854590219435036
chr8	105404300	105405300	1.6333578560390971
chr8	105404400	105405400	0.8158862200545798
chr8	105405500	105406500	-3.7086648610177417
chr8	105405600	105406600	-3.9757384796342414
chr8	105405700	105406700	-4.0806270630608825
chr8	105405800	105406800	-3.676230317406755
chr8	105405900	105406900	-3.4213023274827155
chr8	105406000	105407000	-3.446419019026206
chr8	105406100	105407100	-3.0819921516858457
chr8	105406400	105407400	-2.357083782047148
chr8	105406500	105407500	-1.8874206629645345
chr8	105406600	105407600	-1.3976058846380732
chr8	105406700	105407700	-1.506370573679885
chr8	105406800	105407800	-1.5901344574698155
chr8	105406900	105407900	-1.9341693992583129
chr8	105407200	105408200	-1.4496695428506652
chr8	105407300	105408300	-1.7465827663006106
chr8	105407400	105408400	-1.2676959716635128
chr8	105407500	105408500	-1.364675453605689
chr8	105407600	105408600	-1.5777994474889974
chr8	105407700	105408700	-1.2650325324856246
chr8	105407800	105408800	-0.7555384101206158
chr8	105407900	105408900	-0.1128831246690734
chr8	105408000	105409000	-0.6340810689255202
chr8	105408100	105409100	-0.8411718204550775
chr8	105408200	105409200	-0.2957228245375526
chr8	105408300	105409300	0.03084311635417276
chr8	105408400	105409400	-0.6433415207789189
chr8	105408500	105409500	-0.5567572973918747
chr8	105408600	105409600	-0.5107626804481566
chr8	105408700	105409700	-0.7738733208310432
chr8	105408800	105409800	-1.243457077455049
chr8	105408900	105409900	-1.1828977431985075
chr8	105409000	105410000	-1.2000223017721408
chr8	105409100	105410100	-1.306075079024716
chr8	105409200	105410200	-1.4949843885659435
chr8	105409300	105410300	-1.5438005793081238
chr8	105409400	105410400	-1.0610969304852298
chr8	105409500	105410500	-0.7756215797905905
chr8	105409600	105410600	-1.3449675718768337
chr8	105409700	105410700	-0.7713576058037399
chr8	105409800	105410800	-0.7598369841960885
chr8	105409900	105410900	-1.1853930915621185
chr8	105410000	105411000	-1.6834220104331055
chr8	105410100	105411100	-2.0125736590501395
chr8	105410200	105411200	-1.7564696307096574
chr8	105410300	105411300	-1.3066423609236588
chr8	105410400	105411400	-1.807547995839752
chr8	105410500	105411500	-2.1785226452741244
chr8	105410600	105411600	-1.2641591522777575
chr8	105410700	105411700	-1.6178943078590018
chr8	105410800	105411800	-1.5258132134218856
chr8	105410900	105411900	-0.9602603288498442
chr8	105411000	105412000	-0.49515835280254583
chr8	105411100	105412100	0.4986447643096909
chr8	105411200	105412200	0.1073012292553374
chr8	105411300	105412300	-0.016343632487174086
chr8	105411400	105412400	0.11488473367365808
chr8	105411500	105412500	-0.5711971483182284
chr8	105411600	105412600	-0.9556653979223478
chr8	105411700	105412700	-1.1384844813309691
chr8	105411800	105412800	-0.974693157412783
chr8	105411900	105412900	-1.1939221217813716
chr8	105412000	105413000	-1.290702570517247
chr8	105412100	105413100	-1.897411667932696
chr8	105412200	105413200	-1.6035928753646445
chr8	105412300	105413300	-1.9068712855134573
chr8	105412400	105413400	-1.7606218623575691
chr8	105412500	105413500	-0.7918074827750923
chr8	105412600	105413600	-0.5274282884824205
chr8	105412700	105413700	-0.2283078840123212
chr8	105412800	105413800	-0.4398856304990094
chr8	105412900	105413900	-1.1101344481934308
chr8	105413000	105414000	-0.07669031795554968
chr8	105413100	105414100	-0.12117455797994425
chr8	105413200	105414200	0.6877256176710946
chr8	105413300	105414300	0.05258850337425215
chr8	105413400	105414400	0.2420991572256989
chr8	105413500	105414500	0.20304607842979588
chr8	105413600	105414600	0.3302566883649607
chr8	105413700	105414700	-0.5308193697972473
chr8	105413800	105414800	-0.6341964891221978
chr8	105413900	105414900	0.030332379699952918
chr8	105414000	105415000	-0.744823863932426
chr8	105414100	105415100	-0.3287822227556639
chr8	105414200	105415200	-0.7814730996417082
chr8	105414300	105415300	-0.3510626400214246
chr8	105414400	105415400	-0.3322338774385256
chr8	105414500	105415500	0.05135597278711647
chr8	105414600	105415600	-0.30336607755966594
chr8	105414700	105415700	0.7565984317017824
chr8	105414800	105415800	0.8190684439193747
chr8	105414900	105415900	-0.25767300705924234
chr8	105415000	105416000	0.2318555207665889
chr8	105415100	105416100	-0.26442724063443845
chr8	105415200	105416200	-0.2731657687453413
chr8	105415300	105416300	-0.36083420589776494
chr8	105415400	105416400	-0.3195877322189348
chr8	105415500	105416500	-1.1252032284343385
chr8	105415600	105416600	-1.1709914682606597
chr8	105415700	105416700	-1.6907037767541853
chr8	105415800	105416800	-2.5644896865136446
chr8	105415900	105416900	-2.031271732365893
chr8	105416000	105417000	-2.252224541100996
chr8	105416100	105417100	-1.6804488836951168
chr8	105416200	105417200	-1.7122632293210072
chr8	105416300	105417300	-1.4688967770910093
chr8	105416400	105417400	-1.7615225007629247
chr8	105416500	105417500	-1.8503684275508487
chr8	105416600	105417600	-2.2916125815977737
chr8	105416700	105417700	-1.8245998286046528
chr8	105416800	105417800	-1.3759666017693093
chr8	105416900	105417900	-1.406449350698058
chr8	105417000	105418000	-1.7407075485750445
chr8	105417100	105418100	-1.5421342308581638
chr8	105417200	105418200	-1.8727866458892781
chr8	105417300	105418300	-1.8079496716037935
chr8	105417400	105418400	-2.102586060632961
chr8	105417500	105418500	-1.8446026809505351
chr8	105417600	105418600	-2.0560794946012755
chr8	105417700	105418700	-2.7363694254368087
chr8	105417800	105418800	-2.541770697293916
chr8	105417900	105418900	-2.214210583857816
chr8	105418000	105419000	-1.7132861995652244
chr8	105418100	105419100	-2.644286788287649
chr8	105418200	105419200	-2.1099201539366
chr8	105418300	105419300	-2.164813214332213
chr8	105418400	105419400	-1.7227324006586646
chr8	105418500	105419500	-1.6655085978166926
chr8	105418600	105419600	-0.9183566163217798
chr8	105418700	105419700	-0.5813556810508056
chr8	105418800	105419800	-0.038256119910447216
chr8	105418900	105419900	-0.4741816832869942
chr8	105419200	105420200	0.10658919918524958
chr8	105419300	105420300	0.4686760808137097
chr8	105419400	105420400	0.2341849095394612
chr8	105419500	105420500	-0.0399209795966886
chr8	105419600	105420600	-0.03032665494923019
chr8	105419700	105420700	0.10345937732788882
chr8	105419800	105420800	-0.2666088549898325
chr8	105419900	105420900	-0.1165485806264894
chr8	105420000	105421000	-0.4728878992977108
chr8	105420100	105421100	-0.9195061564852612
chr8	105420200	105421200	-0.8686706497918346
chr8	105420300	105421300	-1.4339995424752925
chr8	105420400	105421400	-1.0979788196804279
chr8	105420500	105421500	-0.7184030627596271
chr8	105420600	105421600	-0.6433320100819682
chr8	105420700	105421700	-0.7003018482283486
chr8	105420800	105421800	-0.3613668657129121
chr8	105420900	105421900	-0.02477630735244143
chr8	105421000	105422000	0.23151126528139448
chr8	105422100	105423100	-0.5385843235448937
chr8	105422200	105423200	0.05723398016823534
chr8	105422300	105423300	-0.4639688548757621
chr8	105422400	105423400	-0.40087954775114987
chr8	105422500	105423500	-1.1513475180758284
chr8	105422600	105423600	-1.1999029789974778
chr8	105422700	105423700	-1.179283832205009
chr8	105422800	105423800	-1.5791393933825242
chr8	105422900	105423900	-1.7386616586967405
chr8	105423000	105424000	-1.606943287801363
chr8	105423100	105424100	-1.6662023178107068
chr8	105423200	105424200	-2.26228651289634
chr8	105423300	105424300	-2.3428541566785595
chr8	105423400	105424400	-2.191486167035675
chr8	105423500	105424500	-1.9701746790525927
chr8	105423600	105424600	-2.4166420002343703
chr8	105423700	105424700	-2.291465358346466
chr8	105423800	105424800	-1.8402974611083407
chr8	105423900	105424900	-1.440294926768703
chr8	105424000	105425000	-1.2590260024461888
chr8	105424100	105425100	-1.2280342535115651
chr8	105424200	105425200	-0.4698144319721494
chr8	105424300	105425300	-0.2013170866887974
chr8	105424400	105425400	-0.01127539481349962
chr8	105424500	105425500	-0.05757889435718711
chr8	105424600	105425600	0.7149639199082648
chr8	105424700	105425700	1.0646696219203051
chr8	105424800	105425800	0.9703114884982468
chr8	105424900	105425900	0.7632364523301807
chr8	105425000	105426000	0.39632404458097625
chr8	105425100	105426100	-0.12311081195438535
chr8	105425200	105426200	-0.9060349995747076
chr8	105425300	105426300	-1.4921289505046125
chr8	105425400	105426400	-1.495878127246374
chr8	105425500	105426500	-1.7367947629592908
chr8	105425600	105426600	-2.5277780684361217
chr8	105425700	105426700	-2.7684352264241676
chr8	105425800	105426800	-2.723782090564764
chr8	105425900	105426900	-2.1838962043068624
chr8	105426000	105427000	-2.4181932163903497
chr8	105426100	105427100	-1.959817891201153
chr8	105426200	105427200	-1.8361923997998104
chr8	105426300	105427300	-1.1569880827115009
chr8	105426400	105427400	-1.5175950758586552
chr8	105426500	105427500	-1.4746167794976195
chr8	105426600	105427600	-0.7303526798760472
chr8	105426700	105427700	-0.3929540380338673
chr8	105426800	105427800	-0.696140508915298
chr8	105426900	105427900	-0.9260024368073959
chr8	105427000	105428000	-0.383318740378468
chr8	105427100	105428100	-0.2762249311758617
chr8	105427200	105428200	-0.15853965263720374
chr8	105427300	105428300	0.014529795930333647
chr8	105427400	105428400	-0.026773385815836586
chr8	105427500	105428500	-0.1751325583763483
chr8	105427600	105428600	-0.09687428790251554
chr8	105427700	105428700	-0.26689558275059416
chr8	105427800	105428800	0.17216797453988034
chr8	105427900	105428900	0.19472095582200208
chr8	105428000	105429000	0.44851316612307274
chr8	105428100	105429100	0.558927345818105
chr8	105428200	105429200	0.20256048850484384
chr8	105428300	105429300	0.12868495562710894
chr8	105428400	105429400	0.30364775162856666
chr8	105428500	105429500	1.015953271126343
chr8	105428600	105429600	0.5643412151853557
chr8	105429700	105430700	1.0290201153660326
chr8	105429800	105430800	0.7764504507103971
chr8	105429900	105430900	1.1363558285809154
chr8	105430000	105431000	1.1507667493157263
chr8	105430100	105431100	1.503427774245404
chr8	105430200	105431200	1.7775645165368466
chr8	105430300	105431300	1.7387281288479757
chr8	105430400	105431400	1.700623370917462
chr8	105430500	105431500	1.8099682162276287
chr8	105430600	105431600	1.5219305261768692
chr8	105430700	105431700	1.9917706122050232
chr8	105430800	105431800	1.147265479403509
chr8	105430900	105431900	0.6480700191065191
chr8	105432000	105433000	1.8060384728559729
chr8	105432100	105433100	1.8568318228318672
chr8	105432200	105433200	1.8950099193410348
chr8	105432300	105433300	1.6219553076424869
chr8	105432400	105433400	1.5555452949679611
chr8	105432500	105433500	1.8963842266541129
chr8	105432600	105433600	1.1248800925243232
chr8	105432700	105433700	1.3448972807560238
chr8	105432800	105433800	1.5148996672521102
chr8	105432900	105433900	1.2674802670065437
chr8	105433000	105434000	0.9556433562846043
chr8	105433100	105434100	0.8721833057458991
chr8	105433200	105434200	1.15918705231045
chr8	105433300	105434300	1.2378077254370063
chr8	105433400	105434400	1.4983185855215049
chr8	105433500	105434500	1.6617264853087543
chr8	105433600	105434600	1.8475756598342352
chr8	105433700	105434700	1.2936768289811005
chr8	105433800	105434800	0.4900808410506965
chr8	105433900	105434900	0.9447485967276892
chr8	105434000	105435000	1.0541992912875033
chr8	105434100	105435100	1.2297698972039466
chr8	105434200	105435200	0.7662644661083877
chr8	105434300	105435300	1.1092126728960081
chr8	105434400	105435400	0.9530082420365452
chr8	105434500	105435500	0.259458112179407
chr8	105434600	105435600	0.845827811001448
chr8	105434700	105435700	0.5340600624330448
chr8	105434800	105435800	0.5746481307315089
chr8	105434900	105435900	-0.1773132740797846
chr8	105435000	105436000	-0.06044675952646794
chr8	105435100	105436100	-0.4069511403119189
chr8	105435200	105436200	-0.3922996071057059
chr8	105435300	105436300	-0.6725957148501881
chr8	105435400	105436400	-0.8927049154200576
chr8	105435500	105436500	-0.8059601779576513
chr8	105435600	105436600	-1.1892804615172403
chr8	105435700	105436700	-0.17019161082871007
chr8	105435800	105436800	0.21031895364118147
chr8	105435900	105436900	0.05203539045535482
chr8	105436000	105437000	-0.03880970434395103
chr8	105436100	105437100	0.2480346191349684
chr8	105436200	105437200	-0.1871909313367104
chr8	105436300	105437300	-0.3570953565891477
chr8	105436400	105437400	-0.02143331686027439
chr8	105436500	105437500	-0.30853313453912
chr8	105436600	105437600	-0.7394127982240541
chr8	105436700	105437700	-1.0113242341844841
chr8	105436800	105437800	-1.2028163166449886
chr8	105436900	105437900	-0.4996487679328657
chr8	105437000	105438000	-0.6046551283938865
chr8	105437100	105438100	-0.4895544743780183
chr8	105437200	105438200	0.319083153771352
chr8	105437300	105438300	0.778487339043254
chr8	105437400	105438400	0.7141348511931999
chr8	105437500	105438500	0.9938452504927784
chr8	105437600	105438600	1.4174555149487331
chr8	105437700	105438700	0.5735711473359915
chr8	105437800	105438800	0.13163026096752428
chr8	105437900	105438900	-0.4659957721071916
chr8	105438000	105439000	-0.6923226539397401
chr8	105438100	105439100	-0.7439518171902929
chr8	105438200	105439200	-0.43172594312336415
chr8	105438300	105439300	-1.2237351688836615
chr8	105438400	105439400	-1.7685927351300923
chr8	105438500	105439500	-1.856871283359216
chr8	105438600	105439600	-2.4031747289796
chr8	105438700	105439700	-2.1031933406300336
chr8	105438800	105439800	-1.6303236359048403
chr8	105438900	105439900	-1.4376531458810458
chr8	105439000	105440000	-1.4033814578052222
chr8	105439100	105440100	-1.3305227633083878
chr8	105439200	105440200	-2.226775824950745
chr8	105439300	105440300	-2.1490720742254585
chr8	105439400	105440400	-1.3975973663514352
chr8	105439500	105440500	-1.6001273370338336
chr8	105439600	105440600	-1.2650844667348058
chr8	105439700	105440700	-1.0956847092963629
chr8	105439800	105440800	-0.8582459782515264
chr8	105439900	105440900	-0.1362693119378928
chr8	105440000	105441000	0.6595938128641312
chr8	105440100	105441100	0.467176214778178
chr8	105440200	105441200	1.1135344845092965
chr8	105440300	105441300	1.4464525881356889
chr8	105440400	105441400	0.9034666092288344
chr8	105441600	105442600	-2.20731523211701
chr8	105441700	105442700	-1.3337407295146546
chr8	105441800	105442800	-0.7315838922068884
chr8	105441900	105442900	-0.5817383068796814
chr8	105442200	105443200	-0.8620037193479284
chr8	105442300	105443300	-0.9181523927060898
chr8	105443400	105444400	-0.826745872157027
chr8	105443500	105444500	-2.4610897127896156
chr8	105443600	105444600	-2.9277974643243962
chr8	105443700	105444700	-3.2041937322059364
chr8	105443800	105444800	-3.4615078076405688
chr8	105443900	105444900	-3.4938491031388748
chr8	105444000	105445000	-3.320038851536002
chr8	105444100	105445100	-3.163495542176023
chr8	105444200	105445200	-2.302243236697997
chr8	105444300	105445300	-2.49941216463202
chr8	105444400	105445400	-2.7942924349772977
chr8	105444500	105445500	-1.8948731642062333
chr8	105444600	105445600	-1.5764211918115902
chr8	105444700	105445700	-1.176429224103156
chr8	105444800	105445800	-0.6502538174028429
chr8	105444900	105445900	-0.9492301642623104
chr8	105445000	105446000	-0.8953747737018665
chr8	105445300	105446300	-0.7928028308819771
chr8	105445400	105446400	-0.5476083888878683
chr8	105445500	105446500	-0.6445000539504337
chr8	105445600	105446600	-1.1887564814633635
chr8	105445700	105446700	-0.9374508528087028
chr8	105445800	105446800	-0.9341462974862172
chr8	105445900	105446900	-0.9439171264324948
chr8	105446000	105447000	-1.461518710997944
chr8	105446100	105447100	-2.13112932470259
chr8	105446200	105447200	-2.288656656949432
chr8	105446300	105447300	-1.9378074706825803
chr8	105446400	105447400	-1.2974001806949405
chr8	105446500	105447500	-1.1646020942839723
chr8	105446600	105447600	-0.8842283923472795
chr8	105446700	105447700	-1.4155335475413413
chr8	105446800	105447800	-1.177351417869209
chr8	105446900	105447900	-1.019086368479934
chr8	105447000	105448000	-0.8980771536579817
chr8	105447100	105448100	-0.7177466643423699
chr8	105447200	105448200	-0.5614328609440747
chr8	105447300	105448300	-0.9465777277968042
chr8	105447400	105448400	-1.0315900066718726
chr8	105447500	105448500	-1.7590042451279009
chr8	105447600	105448600	-1.895076603109127
chr8	105447700	105448700	-1.4019610017529571
chr8	105447800	105448800	-1.6390339027062717
chr8	105447900	105448900	-2.4422237101145496
chr8	105448000	105449000	-1.787907879067393
chr8	105448100	105449100	-1.4142794135680992
chr8	105448200	105449200	-1.4669047497369412
chr8	105448300	105449300	-1.435955448290302
chr8	105448400	105449400	-1.7493161439924507
chr8	105448500	105449500	-1.2884709260087273
chr8	105448600	105449600	-1.333675147055882
chr8	105448700	105449700	-1.5936705280713936
chr8	105448800	105449800	-1.4642380768634995
chr8	105448900	105449900	-1.0081352108503845
chr8	105449000	105450000	-1.0212143386990686
chr8	105449100	105450100	-1.6146077436368644
chr8	105449200	105450200	-2.2343916444513825
chr8	105449300	105450300	-2.3867100280145763
chr8	105449400	105450400	-2.47800508289912
chr8	105449500	105450500	-1.6116360887635517
chr8	105449600	105450600	-0.6218885493291259
chr8	105449700	105450700	-1.0120417776732633
chr8	105449800	105450800	-1.1814822206364837
chr8	105449900	105450900	-1.2370791368125993
chr8	105450000	105451000	-1.4061840359099342
chr8	105450100	105451100	-1.4018470048587688
chr8	105450200	105451200	-0.8495824875930559
chr8	105450300	105451300	-0.7292650640555562
chr8	105450400	105451400	-0.5869440372610072
chr8	105450500	105451500	-0.9032800410571059
chr8	105450600	105451600	-1.6717642957601873
chr8	105450700	105451700	-1.1442666519712033
chr8	105450800	105451800	-0.7513596480687265
chr8	105450900	105451900	-0.122324753406939
chr8	105451000	105452000	-0.412923389441117
chr8	105451100	105452100	-0.3963590866380645
chr8	105451200	105452200	-0.6950505848258629
chr8	105451300	105452300	-0.2870452279140814
chr8	105451400	105452400	-0.3016156479124395
chr8	105451500	105452500	-0.5226638097092474
chr8	105451600	105452600	-0.4296865626643136
chr8	105451700	105452700	-0.549545752226941
chr8	105451800	105452800	-0.8171939253117853
chr8	105451900	105452900	-1.1686787702831107
chr8	105452000	105453000	-1.0077269846743886
chr8	105452100	105453100	-0.032082338432124546
chr8	105452200	105453200	0.10530760596147824
chr8	105452300	105453300	-1.0014202783871091
chr8	105452400	105453400	-0.9896482528172448
chr8	105452500	105453500	-1.153533598320542
chr8	105452600	105453600	-0.6769824259429834
chr8	105452700	105453700	-0.20430028432625885
chr8	105452800	105453800	0.16495901420072356
chr8	105452900	105453900	-0.3632919509408548
chr8	105453000	105454000	-0.47851361386560104
chr8	105453100	105454100	-1.5724855157817594
chr8	105453200	105454200	-1.5416999102221631
chr8	105453300	105454300	-0.3880007129983283
chr8	105453400	105454400	-0.3432063321420738
chr8	105453500	105454500	0.08207285323010398
chr8	105453600	105454600	-0.20896948157425368
chr8	105453700	105454700	-0.9326717954028436
chr8	105453800	105454800	-1.6327207450658188
chr8	105453900	105454900	-1.0396129930782096
chr8	105454000	105455000	-0.6058603604443791
chr8	105454100	105455100	-0.6105989137810837
chr8	105454200	105455200	-0.6652583730522714
chr8	105454300	105455300	-1.0097854251701541
chr8	105454400	105455400	-0.9489696949684836
chr8	105454500	105455500	-0.6636229581158442
chr8	105454600	105455600	-1.1640968120705864
chr8	105454700	105455700	-0.8870413138385305
chr8	105454800	105455800	-0.6416540826254497
chr8	105454900	105455900	-0.4882981936814935
chr8	105455000	105456000	-0.856485631723007
chr8	105455100	105456100	-0.3513379932202155
chr8	105455200	105456200	-0.12011278481414968
chr8	105455300	105456300	-0.1936585805302871
chr8	105455700	105456700	0.124189436249302
chr8	105455800	105456800	-0.20061477879114972
chr8	105455900	105456900	-0.5974934700001604
chr8	105456000	105457000	-0.3820329192687209
chr8	105456100	105457100	-0.5325336491504679
chr8	105456200	105457200	-0.38946412731384
chr8	105456300	105457300	-0.17611860705629198
chr8	105456400	105457400	0.5526668866907304
chr8	105456500	105457500	0.1651213445110418
chr8	105456600	105457600	0.09723661905697188
chr8	105456700	105457700	-0.2908448481616687
chr8	105456800	105457800	-0.13044630099629556
chr8	105456900	105457900	0.016420926417308527
chr8	105457000	105458000	0.15277021438756364
chr8	105457100	105458100	-0.23863237730898199
chr8	105457200	105458200	-0.6409143471880329
chr8	105457300	105458300	-1.1803705412097014
chr8	105457400	105458400	-1.5830632603331003
chr8	105457500	105458500	-1.6551069274553991
chr8	105457600	105458600	-1.491446678875162
chr8	105457700	105458700	-1.5883858621573639
chr8	105457800	105458800	-1.7674508104637163
chr8	105457900	105458900	-1.5835881887991041
chr8	105458000	105459000	-2.095065588730259
chr8	105458100	105459100	-2.1731274115933723
chr8	105458200	105459200	-1.8071072343645718
chr8	105458300	105459300	-1.5957374314213593
chr8	105458400	105459400	-1.880959839010866
chr8	105458500	105459500	-0.9829463559095276
chr8	105458600	105459600	-1.4631278701572652
chr8	105458700	105459700	-0.8133698202982429
chr8	105458800	105459800	-0.6224182141276839
chr8	105458900	105459900	-1.291722550241609
chr8	105459000	105460000	-0.8218184852634569
chr8	105459100	105460100	-1.051327860667906
chr8	105459200	105460200	-1.1100376593215202
chr8	105459300	105460300	-1.1434899878711813
chr8	105459400	105460400	-0.8895643292299907
chr8	105459500	105460500	-1.455812064242056
chr8	105459600	105460600	-0.8759253391732513
chr8	105459700	105460700	-0.8194440796451044
chr8	105459800	105460800	-1.0935543271612436
chr8	105459900	105460900	-0.479397760152974
chr8	105460000	105461000	-0.9716076482990599
chr8	105460100	105461100	0.2211226845281313
chr8	105460200	105461200	0.18788707276867614
chr8	105460300	105461300	0.5208828805491492
chr8	105460400	105461400	0.16546261211453925
chr8	105460500	105461500	0.2380831841613683
chr8	105460600	105461600	-0.061075119018692635
chr8	105460700	105461700	-0.16155572869533194
chr8	105460800	105461800	0.34017887496947324
chr8	105460900	105461900	0.699013233446355
chr8	105461000	105462000	1.2267406497851527
chr8	105461100	105462100	0.8281456126089327
chr8	105461200	105462200	0.5313030565740643
chr8	105461300	105462300	0.1320101951324259
chr8	105461400	105462400	0.682992692010249
chr8	105461500	105462500	1.2247109572884824
chr8	105461600	105462600	1.5219789374232342
chr8	105461700	105462700	1.1908504039157626
chr8	105461800	105462800	1.5817994591692832
chr8	105461900	105462900	0.07074054062607113
chr8	105462000	105463000	0.16510048296136517
chr8	105462100	105463100	0.2226934283089998
chr8	105462200	105463200	0.6772788115390992
chr8	105462300	105463300	1.2652704658166227
chr8	105462400	105463400	1.4763400377293998
chr8	105462500	105463500	1.4196294980189144
chr8	105462600	105463600	0.8396537214124262
chr8	105462700	105463700	0.5318378836796186
chr8	105462800	105463800	-0.4667019902450443
chr8	105462900	105463900	0.331842732731972
chr8	105463000	105464000	0.012978721779842623
chr8	105463100	105464100	-0.2124177453756652
chr8	105463200	105464200	-1.063603201514467
chr8	105463300	105464300	-1.1835655963833318
chr8	105463400	105464400	-1.8131577830328829
chr8	105463500	105464500	-2.2720537084807892
chr8	105463600	105464600	-1.9417574870495125
chr8	105463700	105464700	-2.270348177412305
chr8	105463800	105464800	-2.255098356325101
chr8	105463900	105464900	-2.0912551057809403
chr8	105464000	105465000	-1.5831226513413656
chr8	105464100	105465100	-1.992591930620606
chr8	105464200	105465200	-1.4905231813710762
chr8	105464300	105465300	-1.3825348203098402
chr8	105464400	105465400	-1.264759885613873
chr8	105464500	105465500	-1.3590517756434586
chr8	105464600	105465600	-1.0923906593176609
chr8	105464700	105465700	-0.7853921221931031
chr8	105464800	105465800	-0.21576075244145668
chr8	105464900	105465900	-0.02450705575045014
chr8	105465000	105466000	-1.3655077102638615
chr8	105465100	105466100	-0.7602566431879002
chr8	105465200	105466200	-1.0306458160185712
chr8	105465300	105466300	-1.2464293807152398
chr8	105465400	105466400	-1.1942835857237877
chr8	105465500	105466500	-1.0392123418686443
chr8	105465600	105466600	-1.7215738639944609
chr8	105465700	105466700	-0.7466145774525259
chr8	105465800	105466800	-0.8588822546669569
chr8	105465900	105466900	-1.066630401900747
chr8	105466000	105467000	-0.14016785876190227
chr8	105466100	105467100	-0.4731116391167541
chr8	105466200	105467200	-0.4188171476667249
chr8	105466300	105467300	-0.058719432482684165
chr8	105466400	105467400	-0.3165020371384392
chr8	105466500	105467500	-0.27791581166376383
chr8	105466600	105467600	0.7306984845626606
chr8	105466700	105467700	0.10477953808699612
chr8	105466800	105467800	-0.2883249642521076
chr8	105466900	105467900	-0.4943660832679631
chr8	105467000	105468000	-0.8776633771316622
chr8	105467100	105468100	-0.4819863689559086
chr8	105467200	105468200	-0.0073054571511303925
chr8	105467300	105468300	-0.8308968464497085
chr8	105467400	105468400	-1.0624292266287625
chr8	105467500	105468500	-1.188880155804586
chr8	105467600	105468600	-1.091124898699127
chr8	105467700	105468700	-1.2313064870249144
chr8	105467800	105468800	-1.1311413577227225
chr8	105467900	105468900	-0.6333344687390046
chr8	105468000	105469000	-0.6860755383056377
chr8	105468100	105469100	-1.598926532172055
chr8	105468200	105469200	-1.8692293113468448
chr8	105468300	105469300	-1.8650026246398588
chr8	105468400	105469400	-2.1050576759208863
chr8	105468500	105469500	-2.335962408114475
chr8	105468600	105469600	-3.1527565325054736
chr8	105468700	105469700	-3.043968670994632
chr8	105468800	105469800	-3.145196116522563
chr8	105468900	105469900	-3.4568906161830784
chr8	105469000	105470000	-3.1102003949390626
chr8	105469100	105470100	-2.1686563721217524
chr8	105469200	105470200	-2.0343915305016007
chr8	105469300	105470300	-2.2390830363766194
chr8	105469400	105470400	-2.1926771938506104
chr8	105469500	105470500	-1.179265363266012
chr8	105469600	105470600	-1.003646704445396
chr8	105469700	105470700	-0.8510924316694036
chr8	105469800	105470800	-0.497323363275536
chr8	105469900	105470900	-0.3393079882258713
chr8	105470000	105471000	-0.29448568107941747
chr8	105470100	105471100	-0.6871341187310639
chr8	105470200	105471200	-1.1939681827545048
chr8	105470300	105471300	-0.21517584012058005
chr8	105470400	105471400	0.6285597327864214
chr8	105470500	105471500	-0.03645380615738957
chr8	105470600	105471600	0.04986710392237974
chr8	105470700	105471700	-0.6396776202534521
chr8	105470800	105471800	-0.5084464882238202
chr8	105470900	105471900	-1.5692565646473522
chr8	105471000	105472000	-2.3352386322918566
chr8	105471100	105472100	-1.8162712868405733
chr8	105471200	105472200	-2.170312967616288
chr8	105471300	105472300	-2.6881184394210416
chr8	105471400	105472400	-2.578690984435615
chr8	105471500	105472500	-2.5191880042240125
chr8	105471600	105472600	-1.9402198328251552
chr8	105471700	105472700	-1.2840834662963756
chr8	105471800	105472800	-1.3043693436131392
chr8	105471900	105472900	-0.3663777678298565
chr8	105472900	105473900	0.8733259172308117
chr8	105473000	105474000	0.9521761776884299
chr8	105473100	105474100	1.0998913409455655
chr8	105473200	105474200	0.6351355863454419
chr8	105473300	105474300	0.7854672635942075
chr8	105473400	105474400	0.2068570356814651
chr8	105473500	105474500	0.1652687832464962
chr8	105473600	105474600	0.8360639373583139
chr8	105473700	105474700	1.0190139504210018
chr8	105473800	105474800	0.6414311276348389
chr8	105473900	105474900	0.8596202168234266
chr8	105474000	105475000	0.4181506976224824
chr8	105474100	105475100	0.5518894367946178
chr8	105474200	105475200	-0.2041675599693739
chr8	105474300	105475300	-0.30620449154393337
chr8	105474400	105475400	-0.4385040589770156
chr8	105474500	105475500	-0.6917823751858976
chr8	105474600	105475600	-0.3445606170094805
chr8	105474700	105475700	-0.8065213513114203
chr8	105474800	105475800	-0.4737494469503803
chr8	105474900	105475900	-1.104752869050072
chr8	105475000	105476000	-1.0903657432698388
chr8	105475100	105476100	-0.7648117364423754
chr8	105475200	105476200	-0.05052987553659572
chr8	105475300	105476300	0.12047887668687918
chr8	105475400	105476400	0.6200195285408828
chr8	105475500	105476500	0.5050525964963867
chr8	105475600	105476600	0.3036679959132065
chr8	105475700	105476700	0.8748786495761239
chr8	105475800	105476800	0.6176576139753122
chr8	105475900	105476900	1.1947688249052473
chr8	105476000	105477000	1.4757471252126368
chr8	105476100	105477100	0.7293223767137229
chr8	105476200	105477200	0.9256888344161168
chr8	105477300	105478300	-1.4666283595261989
chr8	105477400	105478400	-1.3342041886179792
chr8	105477500	105478500	-1.4155458680204644
chr8	105477600	105478600	-1.6396337984245668
chr8	105477700	105478700	-2.0191424252387336
chr8	105477800	105478800	-2.2806686903924414
chr8	105477900	105478900	-2.9092238143752382
chr8	105478000	105479000	-2.669495958003017
chr8	105478100	105479100	-1.1921554156744865
chr8	105478200	105479200	-0.4354310168564645
chr8	105478300	105479300	-0.4127111654284849
chr8	105478400	105479400	-0.8510779852556494
chr8	105478500	105479500	-1.4387035693539811
chr8	105478600	105479600	-0.8986143862299408
chr8	105478700	105479700	-0.4626199253190264
chr8	105478800	105479800	0.4176415246899453
chr8	105478900	105479900	1.195143333626055
chr8	105479000	105480000	1.2254424231840353
chr8	105479100	105480100	0.4695109089910806
chr8	105479200	105480200	0.17327237349941588
chr8	105479300	105480300	0.3296208321033285
chr8	105479400	105480400	0.8336856656547239
chr8	105479500	105480500	1.379187304511728
chr8	105479600	105480600	0.8203335922530407
chr8	105479700	105480700	0.4841073483484617
chr8	105479800	105480800	0.2904303770465386
chr8	105479900	105480900	-0.08054623016734515
chr8	105480000	105481000	-0.2683528760136781
chr8	105480100	105481100	-0.3094115192623509
chr8	105480200	105481200	-0.3859000955742041
chr8	105480300	105481300	-1.1473883203762518
chr8	105480400	105481400	-0.3707359778517513
chr8	105480500	105481500	0.24739312875598285
chr8	105480600	105481600	0.6080252838044129
chr8	105480700	105481700	0.6943576771835149
chr8	105480800	105481800	0.8444627248804036
chr8	105480900	105481900	0.5767188188362585
chr8	105481000	105482000	0.5388395970733535
chr8	105481100	105482100	1.080450930133269
chr8	105481200	105482200	1.6230133592152922
chr8	105481300	105482300	1.6714033780819169
chr8	105481400	105482400	0.847561322436939
chr8	105481500	105482500	0.17194324643601042
chr8	105481600	105482600	-0.2050317344642225
chr8	105481700	105482700	0.16664141627763376
chr8	105481800	105482800	-0.2006127593439756
chr8	105481900	105482900	0.400693406495974
chr8	105483600	105484600	-1.3166366714454796
chr8	105483700	105484700	-1.9179473149295967
chr8	105483800	105484800	-2.213353637667604
chr8	105483900	105484900	-2.4935965863960114
chr8	105484000	105485000	-2.1664235493727046
chr8	105484100	105485100	-2.224901683898991
chr8	105484200	105485200	-1.2761850453158283
chr8	105484300	105485300	-1.8444246604396608
chr8	105484400	105485400	-2.379262236182768
chr8	105484500	105485500	-2.400828128622623
chr8	105484600	105485600	-2.225821545855456
chr8	105484700	105485700	-1.760096060906802
chr8	105484800	105485800	-2.2957312176104883
chr8	105484900	105485900	-2.0213802748443404
chr8	105485000	105486000	-1.4982888868036137
chr8	105485100	105486100	-1.893544633866982
chr8	105485200	105486200	-2.1886981672365384
chr8	105485300	105486300	-1.8400411998029795
chr8	105485400	105486400	-0.7094589369033075
chr8	105485500	105486500	-0.458547090970628
chr8	105485600	105486600	-0.3002520278610379
chr8	105485700	105486700	-0.6210142851132159
chr8	105485800	105486800	0.09728594170004527
chr8	105485900	105486900	0.28430181359660434
chr8	105486000	105487000	0.5233402634380454
chr8	105486100	105487100	1.1780815829302296
chr8	105486200	105487200	0.4681073378636289
chr8	105486300	105487300	1.001336737209159
chr8	105486400	105487400	-0.1781472566804498
chr8	105486500	105487500	-0.9591056117909916
chr8	105486600	105487600	-0.7659573921490538
chr8	105486700	105487700	-0.7205443480389577
chr8	105486800	105487800	-0.9984162900580824
chr8	105486900	105487900	-1.511070823607376
chr8	105487000	105488000	-2.1317334493284616
chr8	105487100	105488100	-2.466724782614216
chr8	105487200	105488200	-2.1848387697999683
chr8	105487300	105488300	-2.073482661136974
chr8	105487400	105488400	-1.758840923892301
chr8	105487500	105488500	-0.8155712564203976
chr8	105487600	105488600	-0.8712391159831112
chr8	105487700	105488700	-0.15385042669456453
chr8	105487800	105488800	0.17843697994830235
chr8	105487900	105488900	-0.2971888433441974
chr8	105488000	105489000	-0.1184001968722682
chr8	105488100	105489100	-0.05154197951047073
chr8	105488200	105489200	-0.4343776684652615
chr8	105488300	105489300	-1.0248808384994883
chr8	105488400	105489400	-0.8430853032333441
chr8	105489700	105490700	1.4311654128380231
chr8	105489800	105490800	0.9724510261138818
chr8	105489900	105490900	0.9712206443843464
chr8	105490000	105491000	0.12525666134163874
chr8	105490100	105491100	-0.13289151876861058
chr8	105490200	105491200	-0.28014109299432466
chr8	105490300	105491300	-0.9064213498595192
chr8	105490400	105491400	-1.274092472565703
chr8	105490500	105491500	-1.3670659341135287
chr8	105490600	105491600	-1.2185001738625163
chr8	105490700	105491700	-1.5828485650375217
chr8	105490800	105491800	-1.3218485945711085
chr8	105490900	105491900	-1.2239117162534294
chr8	105491000	105492000	-0.7234472643438595
chr8	105491100	105492100	-0.1779417303587158
chr8	105491200	105492200	-0.3345425746214096
chr8	105491300	105492300	-0.07476140775281999
chr8	105491400	105492400	-0.4835960836351898
chr8	105491500	105492500	-0.7574691699737457
chr8	105491600	105492600	-1.2299285790694008
chr8	105491700	105492700	-0.8936048578336401
chr8	105491800	105492800	-0.8298411128144434
chr8	105491900	105492900	-0.39448003504041707
chr8	105492000	105493000	0.1757742690650437
chr8	105492100	105493100	-0.3040453792890847
chr8	105492200	105493200	0.06817843667579047
chr8	105492300	105493300	0.2983731637796396
chr8	105492400	105493400	0.9016497396578722
chr8	105492500	105493500	0.4689842444428226
chr8	105492600	105493600	0.9950297213631024
chr8	105492700	105493700	0.3560149457381513
chr8	105492800	105493800	0.2586681311363557
chr8	105492900	105493900	-0.3221788760302334
chr8	105493000	105494000	-0.7443719583709422
chr8	105493100	105494100	-0.6308073115971461
chr8	105493200	105494200	-0.9960435057749524
chr8	105493300	105494300	-1.5008142297891418
chr8	105493400	105494400	-1.5296587432873707
chr8	105494300	105495300	-0.4745730328225133
chr8	105494400	105495400	-0.3377011979727765
chr8	105494500	105495500	-0.6643701337047545
chr8	105494600	105495600	-0.4882013158911585
chr8	105494700	105495700	-0.2948039221164785
chr8	105494800	105495800	-0.28409808405413245
chr8	105494900	105495900	0.05137771820845653
chr8	105495000	105496000	0.4071307019191503
chr8	105495100	105496100	0.06462762066988492
chr8	105495200	105496200	0.631804399897843
chr8	105495300	105496300	0.5831732308581521
chr8	105495400	105496400	0.2465273701506226
chr8	105495500	105496500	0.5638448234456149
chr8	105495600	105496600	0.1908364803708477
chr8	105495700	105496700	0.7974148382977189
chr8	105495800	105496800	0.9783496462682112
chr8	105495900	105496900	0.4421327823790728
chr8	105498000	105499000	2.1592210038984194
chr8	105498100	105499100	1.3391015268998057
chr8	105498200	105499200	1.6453441062650749
chr8	105498300	105499300	0.8631274789578807
chr8	105498400	105499400	1.1559211221479164
chr8	105498500	105499500	1.3590981189641955
chr8	105498600	105499600	1.146291327699765
chr8	105498700	105499700	0.9906269915991344
chr8	105498800	105499800	1.3269580931112777
chr8	105498900	105499900	0.8624089071243949
chr8	105499000	105500000	1.7799683061427105
chr8	105499100	105500100	2.7177616834394467
chr8	105499200	105500200	2.162723524386526
chr8	105499300	105500300	2.5094414295157463
chr8	105499400	105500400	2.086728236464157
chr8	105499500	105500500	1.4792609895449451
chr8	105499600	105500600	1.5699008799892338
chr8	105499700	105500700	1.283262497617789
chr8	105499800	105500800	0.7684668605464089
chr8	105499900	105500900	0.3765060846110589
chr8	105500000	105501000	-0.6615277785722297
chr8	105500100	105501100	-0.8848167480539822
chr8	105500200	105501200	-1.0034335628988569
chr8	105500300	105501300	-0.7466620442067946
chr8	105500400	105501400	-0.862245118391968
chr8	105501500	105502500	-0.8891395538998501
chr8	105501600	105502600	-0.5470152224518662
chr8	105501700	105502700	-0.7992806677831965
chr8	105501800	105502800	-0.3436368161288194
chr8	105501900	105502900	-0.15234054068996006
chr8	105502000	105503000	0.5137160372912827
chr8	105502100	105503100	1.1524255689732823
chr8	105502200	105503200	1.4927840328630106
chr8	105502300	105503300	1.5911166637853411
chr8	105502400	105503400	2.224414729459764
chr8	105502500	105503500	1.9363740676678187
chr8	105502600	105503600	1.8391080712100536
chr8	105502700	105503700	2.177704501727361
chr8	105502800	105503800	1.7101993795205308
chr8	105502900	105503900	1.2897847782187215
chr8	105503000	105504000	0.6870943801483962
chr8	105503100	105504100	0.656918715458732
chr8	105503200	105504200	0.6526841179938317
chr8	105503300	105504300	0.7636959340870163
chr8	105503400	105504400	0.35275117247930216
chr8	105503500	105504500	0.7104606897724939
chr8	105503600	105504600	1.2231686784331264
chr8	105503700	105504700	1.1086702444011811
chr8	105503800	105504800	1.242950816267071
chr8	105503900	105504900	1.1850151639010105
chr8	105504000	105505000	0.7427522967546283
chr8	105504100	105505100	0.1875067373285189
chr8	105504200	105505200	-0.5221676628010548
chr8	105504300	105505300	-0.8317236468967608
chr8	105504400	105505400	-0.3726892098791449
chr8	105504500	105505500	-0.5009071290862098
chr8	105504600	105505600	-1.1774246416104748
chr8	105504700	105505700	-1.4844079584903775
chr8	105504800	105505800	-1.9033494197229723
chr8	105504900	105505900	-1.737120942559996
chr8	105505000	105506000	-1.0693089637787063
chr8	105505600	105506600	-1.1119194774044965
chr8	105505700	105506700	-0.9602302754511683
chr8	105505800	105506800	-0.8207705194705965
chr8	105505900	105506900	-0.6269233674648627
chr8	105507000	105508000	-0.5299390732668923
chr8	105507100	105508100	0.39098205883983134
chr8	105507200	105508200	0.9812458949025592
chr8	105507300	105508300	0.7584567581619944
chr8	105507400	105508400	1.3337137038372064
chr8	105507500	105508500	1.7931709298319192
chr8	105507600	105508600	1.7467071433066559
chr8	105507700	105508700	1.6101243582772862
chr8	105507800	105508800	2.2950238088193005
chr8	105507900	105508900	2.268057075417265
chr8	105508000	105509000	1.6283330031480758
chr8	105508100	105509100	0.6777017345313515
chr8	105508200	105509200	0.797378610002476
chr8	105508300	105509300	0.7708680251664258
chr8	105508400	105509400	0.7331715775180879
chr8	105508500	105509500	0.41342586224436795
chr8	105508600	105509600	0.3965961100552004
chr8	105508700	105509700	0.216679437255228
chr8	105508800	105509800	-0.2913102092072115
chr8	105508900	105509900	-0.4265006170778766
chr8	105509000	105510000	-0.24164517037159072
chr8	105509100	105510100	0.27540675113210994
chr8	105509200	105510200	-0.2709320860105986
chr8	105509300	105510300	-0.3785550685041223
chr8	105509400	105510400	-0.6315536954397167
chr8	105509600	105510600	-1.1365010563206923
chr8	105509700	105510700	-0.9832769497111846
chr8	105509800	105510800	-0.8420204040997191
chr8	105510000	105511000	-0.8589411934135152
chr8	105510200	105511200	-0.7988434097266867
chr8	105510400	105511400	-1.0317300768362492
chr8	105510500	105511500	-0.9999945668561112
chr8	105510600	105511600	-0.8781880418786681
chr8	105510700	105511700	-1.3760502003026838
chr8	105510800	105511800	-1.3595440735479525
chr8	105510900	105511900	-0.9756694337460046
chr8	105511000	105512000	-0.702682707661817
chr8	105511100	105512100	-0.6880435508809124
chr8	105511200	105512200	-0.7399811527002899
chr8	105511300	105512300	-0.05478737934255815
chr8	105511400	105512400	-0.1558167554434835
chr8	105511500	105512500	-0.026305975602973885
chr8	105511600	105512600	-0.06627255430034955
chr8	105511700	105512700	-0.4522927910794474
chr8	105511800	105512800	-0.7151700839327797
chr8	105511900	105512900	-1.5603645278356224
chr8	105512000	105513000	-1.8511753394043846
chr8	105512100	105513100	-2.124794974970266
chr8	105512200	105513200	-1.527413189975383
chr8	105512300	105513300	-1.9336357332946013
chr8	105512400	105513400	-1.7076859014342205
chr8	105512500	105513500	-1.700113729912502
chr8	105512600	105513600	-1.47328031395322
chr8	105512700	105513700	-0.4688110558076175
chr8	105512800	105513800	-0.2269083389244091
chr8	105512900	105513900	0.5034879481036276
chr8	105513000	105514000	0.18285711764039653
chr8	105513100	105514100	0.18419360759550046
chr8	105513200	105514200	-0.04051642988567751
chr8	105514300	105515300	0.3655201423355095
chr8	105514400	105515400	0.2675872799441139
chr8	105514500	105515500	-0.2398084600447167
chr8	105514600	105515600	-0.2241268292914851
chr8	105514700	105515700	-0.4602414577657095
chr8	105514800	105515800	-0.4061884887645322
chr8	105514900	105515900	-0.8992635591709964
chr8	105516000	105517000	-0.5999981185014538
chr8	105516100	105517100	-0.9635166810812716
chr8	105516200	105517200	-0.8936612166846452
chr8	105516300	105517300	-1.4468055408319662
chr8	105516400	105517400	-1.6383862370054896
chr8	105516500	105517500	-1.4172298585793015
chr8	105516600	105517600	-0.5549410057283869
chr8	105516700	105517700	-0.7502538825198042
chr8	105516800	105517800	-0.5167913195509155
chr8	105516900	105517900	-0.17222216953197916
chr8	105517000	105518000	-0.20735779333169438
chr8	105517100	105518100	0.07406775614488399
chr8	105517200	105518200	0.26656004503554537
chr8	105517300	105518300	1.3671687037789708
chr8	105517400	105518400	1.6722166522297384
chr8	105517500	105518500	2.2781985330789145
chr8	105517600	105518600	1.3709959007383266
chr8	105517700	105518700	0.9588879844415428
chr8	105517800	105518800	0.11894959566575218
chr8	105517900	105518900	0.4136923480233517
chr8	105518000	105519000	0.3369316340708763
chr8	105518100	105519100	0.1720723215715729
chr8	105518200	105519200	0.0768385920252802
chr8	105518300	105519300	-1.449363475695454
chr8	105518400	105519400	-2.0739507689691967
chr8	105518500	105519500	-2.019601895382796
chr8	105518600	105519600	-1.3561099336743083
chr8	105518700	105519700	-0.8468521179091061
chr8	105518800	105519800	-0.19880526820360567
chr8	105518900	105519900	-0.5983185481697719
chr8	105519000	105520000	-0.5780381916633234
chr8	105519100	105520100	-0.8003401920964027
chr8	105519200	105520200	-0.9057174091366904
chr8	105519300	105520300	-0.2674923280377611
chr8	105519400	105520400	0.01533831861665645
chr8	105519500	105520500	-0.4232533063271356
chr8	105519600	105520600	-0.8541844543613291
chr8	105519700	105520700	-1.309104160392033
chr8	105519800	105520800	-1.4511089546969598
chr8	105519900	105520900	-1.4464437048863623
chr8	105520000	105521000	-1.4087538290099209
chr8	105520100	105521100	-1.199785684386412
chr8	105520200	105521200	-0.9727950790520588
chr8	105520300	105521300	-0.7923372091350344
chr8	105520400	105521400	-0.6669892480454509
chr8	105520500	105521500	-0.4461693127539613
chr8	105520600	105521600	-0.4985120737788551
chr8	105520900	105521900	0.5324625182419888
chr8	105521000	105522000	0.04311917356372541
chr8	105521100	105522100	-0.2407900783298588
chr8	105521200	105522200	0.061813053255647385
chr8	105521300	105522300	-0.07275836322054025
chr8	105521400	105522400	-0.05382419038178575
chr8	105521500	105522500	-0.15895779374035546
chr8	105521600	105522600	-0.07338692208530044
chr8	105521700	105522700	-0.1833540584008301
chr8	105521800	105522800	-0.8008855366832137
chr8	105521900	105522900	-0.3990865334956311
chr8	105522000	105523000	0.1422723505942569
chr8	105522100	105523100	0.3781630181595941
chr8	105522200	105523200	-0.5269493658914266
chr8	105522300	105523300	-0.043634355018557586
chr8	105522400	105523400	0.557044503129566
chr8	105522500	105523500	0.5191109116434032
chr8	105522600	105523600	0.2449434696985517
chr8	105522700	105523700	0.07450438222141778
chr8	105522800	105523800	0.7380186926554614
chr8	105522900	105523900	0.009432663476147856
chr8	105523000	105524000	0.18890734342494378
chr8	105523100	105524100	-0.07080838866386131
chr8	105523200	105524200	-0.2284358339436388
chr8	105523300	105524300	-0.5992516666003034
chr8	105523400	105524400	-1.0038139934932973
chr8	105523500	105524500	-0.7820644656220491
chr8	105523600	105524600	-0.3829540285050848
chr8	105523700	105524700	-0.04546516661427414
chr8	105523800	105524800	-0.9984764561154108
chr8	105523900	105524900	-0.05480685349200709
chr8	105524000	105525000	0.036300848664245086
chr8	105524100	105525100	0.2508862459876441
chr8	105524200	105525200	0.5100842895566323
chr8	105524300	105525300	0.22370634157272906
chr8	105524400	105525400	0.07940857221125605
chr8	105524500	105525500	-0.11415649739938895
chr8	105524600	105525600	-0.34381347808338303
chr8	105524700	105525700	-0.6626331261298312
chr8	105524800	105525800	-0.4690077668347265
chr8	105524900	105525900	-0.4506179862231843
chr8	105525000	105526000	-0.7218227671955729
chr8	105525100	105526100	-0.08536689482773359
chr8	105525200	105526200	0.22982648527094884
chr8	105525300	105526300	0.4795804901500525
chr8	105525400	105526400	0.5366513216308582
chr8	105525500	105526500	0.2687332550324382
chr8	105525600	105526600	-0.4258474820949349
chr8	105525700	105526700	-0.2108100775051018
chr8	105525800	105526800	0.3639450598856048
chr8	105525900	105526900	0.022142703373435785
chr8	105526000	105527000	-0.30398379963673805
chr8	105526100	105527100	-0.8728396761118764
chr8	105526200	105527200	-0.6874604676798929
chr8	105526300	105527300	-0.6852467015713253
chr8	105526400	105527400	-0.7002497349774089
chr8	105526500	105527500	-0.6578890239015994
chr8	105526600	105527600	0.1781104748824552
chr8	105526700	105527700	0.3135511400970972
chr8	105526800	105527800	-0.16186685388504374
chr8	105526900	105527900	-0.6297029220050303
chr8	105527000	105528000	-0.17195548379255976
chr8	105527100	105528100	0.14800645304452922
chr8	105527200	105528200	-0.4316188463428059
chr8	105527300	105528300	-0.7253704731405411
chr8	105527400	105528400	-0.6268308187490584
chr8	105527500	105528500	-0.3346828903554627
chr8	105527600	105528600	-0.5106769947887829
chr8	105527700	105528700	-0.6979252727607678
chr8	105527800	105528800	-0.5677157117639576
chr8	105527900	105528900	-0.16393192914794416
chr8	105528000	105529000	-0.9863697983266874
chr8	105528100	105529100	-1.1635832507469033
chr8	105528200	105529200	-1.1957831994419592
chr8	105528300	105529300	-0.9492299353396512
chr8	105528400	105529400	-1.1141566488423815
chr8	105528500	105529500	-1.3235605863532198
chr8	105528600	105529600	-1.2191911447698631
chr8	105529600	105530600	0.2782966156760421
chr8	105529700	105530700	0.5778059914576373
chr8	105529800	105530800	0.456734668841641
chr8	105529900	105530900	0.2077262561211832
chr8	105530000	105531000	0.7151642297618702
chr8	105530100	105531100	0.6537375516572667
chr8	105530200	105531200	0.3116868973585213
chr8	105530300	105531300	0.7959099431787924
chr8	105530400	105531400	0.4685197226031608
chr8	105530500	105531500	0.4466399912078111
chr8	105530600	105531600	0.3030219537943158
chr8	105530700	105531700	-0.03629516483440826
chr8	105530800	105531800	0.2824779965274023
chr8	105530900	105531900	0.18670796620852545
chr8	105531000	105532000	-0.22344797189257365
chr8	105531100	105532100	-0.004104351606390964
chr8	105531200	105532200	0.25557413016119096
chr8	105531300	105532300	-0.15249679085192927
chr8	105531400	105532400	-0.10809829928552156
chr8	105531500	105532500	0.028999361518854287
chr8	105531600	105532600	-0.14572420441678094
chr8	105531700	105532700	0.2399900839168008
chr8	105531800	105532800	0.1683226126782538
chr8	105531900	105532900	0.8010237862373492
chr8	105532000	105533000	0.39991646989953716
chr8	105532100	105533100	0.6936104663845187
chr8	105532200	105533200	0.1475348078420636
chr8	105532300	105533300	-0.5174895384864796
chr8	105532400	105533400	-0.4953904041925458
chr8	105532500	105533500	-0.6864562516595055
chr8	105532600	105533600	-0.7139876842585939
chr8	105534400	105535400	-0.1485512992748332
chr8	105534500	105535500	-0.7714390727461828
chr8	105534600	105535600	-1.224090998747337
chr8	105534700	105535700	-1.3288043577996704
chr8	105534800	105535800	-2.6793237434627875
chr8	105534900	105535900	-2.323060988829458
chr8	105535000	105536000	-1.814792889053993
chr8	105535100	105536100	-1.2299476956745343
chr8	105535200	105536200	-0.9901035204816636
chr8	105535300	105536300	-1.493826717043231
chr8	105535400	105536400	-2.2193324645677235
chr8	105535500	105536500	-2.5814384733894458
chr8	105535600	105536600	-1.6938749460726639
chr8	105535700	105536700	-1.885252186952124
chr8	105535800	105536800	-1.3430632852135318
chr8	105535900	105536900	-1.0617214393907304
chr8	105536000	105537000	-1.172989082135763
chr8	105536100	105537100	-1.1141047895789278
chr8	105536200	105537200	-0.8112258436250932
chr8	105536300	105537300	-0.04795242005551895
chr8	105536400	105537400	-0.37007379795453865
chr8	105536500	105537500	-0.2345574357942275
chr8	105536600	105537600	-0.4034237800922158
chr8	105536700	105537700	-0.4223999649893294
chr8	105536800	105537800	-0.07062244034285467
chr8	105536900	105537900	-0.5339946917034679
chr8	105537000	105538000	-0.43084363319006297
chr8	105537100	105538100	-1.2240789470376907
chr8	105537200	105538200	-1.5511268091342882
chr8	105537300	105538300	-2.311480962520581
chr8	105537400	105538400	-1.6596832453240196
chr8	105537500	105538500	-1.141522557167433
chr8	105537600	105538600	-1.8849724614860204
chr8	105537700	105538700	-2.0864362858943
chr8	105537800	105538800	-1.6657300021086965
chr8	105537900	105538900	-2.0505609780976863
chr8	105538000	105539000	-1.5993173788165476
chr8	105538100	105539100	-0.4887910341171335
chr8	105538200	105539200	-0.2464177508592841
chr8	105538300	105539300	0.50122318603318
chr8	105538400	105539400	0.7588321716276577
chr8	105538500	105539500	0.7225484247006131
chr8	105538600	105539600	1.2979818598315411
chr8	105538700	105539700	1.5796564846990482
chr8	105538800	105539800	0.6759753142132442
chr8	105538900	105539900	1.5312241426531672
chr8	105539000	105540000	0.8275110245381871
chr8	105539100	105540100	0.7271428168804396
chr8	105539200	105540200	0.929915739602746
chr8	105539300	105540300	0.8060317442916178
chr8	105539400	105540400	0.5201191690894907
chr8	105539500	105540500	0.0523153386455913
chr8	105539600	105540600	-0.129989346595658
chr8	105539700	105540700	0.1197843252170996
chr8	105539800	105540800	0.12801136202061514
chr8	105539900	105540900	0.20088874702725448
chr8	105540000	105541000	0.1293192596149717
chr8	105540100	105541100	-0.3899786198818133
chr8	105540200	105541200	-0.7262781007297512
chr8	105540300	105541300	-0.5363556354213018
chr8	105540400	105541400	-0.5040722995249702
chr8	105540500	105541500	0.07723698500706958
chr8	105540600	105541600	0.678788677051651
chr8	105540700	105541700	0.4902087991433298
chr8	105540800	105541800	0.9898838569548284
chr8	105540900	105541900	0.7302478997823387
chr8	105541000	105542000	1.369490315326266
chr8	105541100	105542100	2.006493382993401
chr8	105541200	105542200	1.55856439314036
chr8	105541300	105542300	0.6022221553333733
chr8	105541400	105542400	0.06180003777209344
chr8	105541500	105542500	-0.9459629548039408
chr8	105541600	105542600	-1.8699092213285489
chr8	105541700	105542700	-1.7618865692232395
chr8	105541800	105542800	-2.0593942881836065
chr8	105541900	105542900	-2.8912015628573866
chr8	105542000	105543000	-3.208666790666889
chr8	105542100	105543100	-3.4906899443900428
chr8	105542200	105543200	-3.546803258740636
chr8	105542300	105543300	-2.5708746279378185
chr8	105542400	105543400	-2.146235738725993
chr8	105542500	105543500	-1.0794675712222501
chr8	105542600	105543600	-0.5937211877849992
chr8	105542700	105543700	-0.2938675627938115
chr8	105542800	105543800	-0.4759909273656416
chr8	105542900	105543900	0.3818233853440077
chr8	105543000	105544000	0.38982220049917377
chr8	105543100	105544100	0.6168085472972564
chr8	105543200	105544200	1.2812626120671669
chr8	105543300	105544300	1.3166752064180498
chr8	105543400	105544400	0.8807825299842037
chr8	105543500	105544500	0.22400319755367468
chr8	105543600	105544600	0.08220719647189212
chr8	105543700	105544700	0.06702480867639171
chr8	105543800	105544800	0.06514889133452237
chr8	105543900	105544900	-0.19405136721530009
chr8	105544000	105545000	-0.1076184215114326
chr8	105544100	105545100	-0.3009624746453409
chr8	105544200	105545200	-0.6265737908156762
chr8	105544300	105545300	-0.5314551897687257
chr8	105544400	105545400	-0.1890305310275192
chr8	105544500	105545500	0.3882883027103952
chr8	105544600	105545600	0.037006969308835735
chr8	105544700	105545700	-0.2608556190092246
chr8	105544800	105545800	-0.036486180369959306
chr8	105544900	105545900	-0.6705661438106011
chr8	105545000	105546000	-0.9703184839174623
chr8	105545100	105546100	-0.5758831558366165
chr8	105545200	105546200	0.04061646947323067
chr8	105545300	105546300	-0.16550751277318046
chr8	105545400	105546400	0.4554998832857259
chr8	105545500	105546500	0.3133623307338774
chr8	105547600	105548600	-0.8714650088693123
chr8	105547700	105548700	-1.3186794428493536
chr8	105547800	105548800	-1.1322490664987703
chr8	105547900	105548900	-1.444133713354217
chr8	105548000	105549000	-1.4409336964558532
chr8	105548100	105549100	-1.6632210942796144
chr8	105548200	105549200	-1.5501142593332544
chr8	105548300	105549300	-1.4995857399792485
chr8	105548400	105549400	-1.4374494904688455
chr8	105548500	105549500	-1.232483549048206
chr8	105549600	105550600	-2.8881042925850133
chr8	105549700	105550700	-3.643735017801277
chr8	105549800	105550800	-3.5961907750696303
chr8	105549900	105550900	-3.3617146010316508
chr8	105550000	105551000	-2.9516731211812686
chr8	105550100	105551100	-2.2061839808400934
chr8	105550200	105551200	-2.509851388853868
chr8	105550300	105551300	-1.5450145236623891
chr8	105550400	105551400	-1.2536481104323294
chr8	105550500	105551500	-1.1800626295906032
chr8	105550600	105551600	-0.8621207900274072
chr8	105550700	105551700	-0.3355848764345155
chr8	105550800	105551800	-0.24960377040145304
chr8	105550900	105551900	-0.2616858303488055
chr8	105551000	105552000	-0.7928023462005166
chr8	105551100	105552100	-1.524990987437964
chr8	105551200	105552200	-0.9146744414292092
chr8	105551300	105552300	-2.200190662668199
chr8	105551400	105552400	-0.8112466063913756
chr8	105551500	105552500	-0.5998556886590252
chr8	105551600	105552600	-0.4930993648015268
chr8	105551700	105552700	-0.9846965975091784
chr8	105551800	105552800	-0.9713537203513704
chr8	105551900	105552900	-0.8371430244990522
chr8	105552000	105553000	-0.23643187968750579
chr8	105552100	105553100	-0.18359430845685595
chr8	105552200	105553200	-0.02211549794192461
chr8	105552300	105553300	0.9364110941361924
chr8	105552400	105553400	0.15580813090449708
chr8	105552500	105553500	-0.4745980303549602
chr8	105552600	105553600	-1.5254449168491309
chr8	105552700	105553700	-0.5923046980957779
chr8	105552800	105553800	-0.566053359039695
chr8	105552900	105553900	-0.2432932524268017
chr8	105553000	105554000	-0.5224498653813957
chr8	105553100	105554100	-0.31060610176213765
chr8	105553200	105554200	-1.1524699574568886
chr8	105553300	105554300	-1.2631797323612506
chr8	105553400	105554400	-2.2002079644292842
chr8	105553500	105554500	-2.0778758938666986
chr8	105553600	105554600	-1.5153152654185509
chr8	105553700	105554700	-2.2223021681478707
chr8	105553800	105554800	-2.7029901801379825
chr8	105553900	105554900	-2.955379583661671
chr8	105554000	105555000	-2.992068563515804
chr8	105554100	105555100	-3.3513272696355623
chr8	105554200	105555200	-2.483752492594792
chr8	105554300	105555300	-2.876292826535732
chr8	105554400	105555400	-1.9729150902809804
chr8	105554500	105555500	-1.817851199860372
chr8	105554600	105555600	-1.5889456363007166
chr8	105554700	105555700	-2.231888451745029
chr8	105554800	105555800	-1.2590898033794595
chr8	105554900	105555900	-1.1567413229085104
chr8	105555000	105556000	-1.1308950536538993
chr8	105555100	105556100	-0.6553878598994416
chr8	105555200	105556200	-0.8668609301851051
chr8	105555300	105556300	-0.7901745783281046
chr8	105555400	105556400	-0.9983192160168118
chr8	105555500	105556500	-1.2262468275325944
chr8	105555600	105556600	-0.9670898032810641
chr8	105555700	105556700	0.4721546845426806
chr8	105556700	105557700	1.80364406812899
chr8	105556800	105557800	1.7640380409186351
chr8	105556900	105557900	1.6570706603676466
chr8	105557000	105558000	1.669944407054285
chr8	105557100	105558100	1.996040318826472
chr8	105557200	105558200	2.1433702584229914
chr8	105557300	105558300	2.3025528681374654
chr8	105557400	105558400	2.277205546865621
chr8	105557500	105558500	1.6713315738695012
chr8	105557600	105558600	1.2938042670283618
chr8	105558200	105559200	-1.6074228825185042
chr8	105558300	105559300	-0.9964839425480112
chr8	105558400	105559400	-0.4824619785555304
chr8	105558500	105559500	-0.3136875430721698
chr8	105558600	105559600	-0.4578212265812791
chr8	105558700	105559700	-0.7458681617512835
chr8	105558800	105559800	-1.0251848390059255
chr8	105558900	105559900	-0.37595297778192505
chr8	105559000	105560000	0.38091465223896
chr8	105559100	105560100	0.03593904713225965
chr8	105559200	105560200	0.6122521462271959
chr8	105559300	105560300	0.14804230485619554
chr8	105560300	105561300	-2.0638982371888845
chr8	105560400	105561400	-2.307963138468234
chr8	105560500	105561500	-2.036787664440825
chr8	105560600	105561600	-1.4834375898252266
chr8	105560700	105561700	-1.4253355134371797
chr8	105560800	105561800	-1.2242575206224626
chr8	105560900	105561900	-0.6506361491700616
chr8	105561000	105562000	-0.11673066988980722
chr8	105561100	105562100	0.2963442519682228
chr8	105561200	105562200	0.21280525181260013
chr8	105561300	105562300	0.42870700376643583
chr8	105561400	105562400	0.8243485391971473
chr8	105561500	105562500	0.6548754019353914
chr8	105561600	105562600	0.4455566756890285
chr8	105561700	105562700	1.0173324802790966
chr8	105561800	105562800	1.0798393054624995
chr8	105561900	105562900	0.6424812573853085
chr8	105562000	105563000	0.08571345198639646
chr8	105562100	105563100	0.13523119633622546
chr8	105562200	105563200	-0.05530945506070658
chr8	105562300	105563300	-0.3506828055347279
chr8	105562400	105563400	-0.8720652065784048
chr8	105562500	105563500	-0.7502233007265696
chr8	105562600	105563600	-0.6456715486088928
chr8	105562700	105563700	-1.3452960218385022
chr8	105562800	105563800	-1.091135881805496
chr8	105562900	105563900	-1.55121269797689
chr8	105563000	105564000	-1.4907449764623402
chr8	105563100	105564100	-1.798871299262406
chr8	105563200	105564200	-2.1048595647394217
chr8	105563300	105564300	-1.8372203278456456
chr8	105563400	105564400	-1.1717174885141086
chr8	105563500	105564500	-1.2254747216462047
chr8	105563600	105564600	-1.3790709486692705
chr8	105563700	105564700	-1.0160222522455398
chr8	105563800	105564800	-1.2863297125854138
chr8	105563900	105564900	-0.5018514396618093
chr8	105564000	105565000	-0.5295178738241754
chr8	105564100	105565100	-0.6018604996579597
chr8	105564200	105565200	0.08101837544938496
chr8	105564300	105565300	-0.33492297761576484
chr8	105564400	105565400	-1.0907938213717203
chr8	105564500	105565500	-1.2248405878660649
chr8	105564600	105565600	-1.4289450922634823
chr8	105564700	105565700	-1.6278837581651917
chr8	105564800	105565800	-1.278144981415028
chr8	105564900	105565900	-1.6002299933843356
chr8	105565000	105566000	-1.4215580358527766
chr8	105565100	105566100	-1.3185520558871135
chr8	105565200	105566200	-1.6071112739253344
chr8	105565300	105566300	-1.4382146866849357
chr8	105565400	105566400	-1.2617678613330303
chr8	105565500	105566500	-1.3834683987273646
chr8	105565600	105566600	-0.4307205112096187
chr8	105565700	105566700	-0.4657433800747028
chr8	105565800	105566800	-0.33575183440827194
chr8	105565900	105566900	-0.13530582259728194
chr8	105566000	105567000	-0.7632067505215536
chr8	105566100	105567100	-0.3256550376961453
chr8	105566200	105567200	0.2812778060762406
chr8	105566300	105567300	0.23900939588746115
chr8	105566400	105567400	0.20386346281730253
chr8	105566500	105567500	0.6973712698071803
chr8	105566600	105567600	0.2169384836993749
chr8	105566700	105567700	0.3840154826636976
chr8	105566800	105567800	-0.014698481712621753
chr8	105566900	105567900	0.4582853643778733
chr8	105567000	105568000	1.3733852999331209
chr8	105567100	105568100	1.276438540205614
chr8	105567200	105568200	-0.18412969509716567
chr8	105567300	105568300	-0.13054546760974284
chr8	105567400	105568400	0.4579595235265734
chr8	105567500	105568500	0.04584891463543828
chr8	105567600	105568600	-0.2184397118000508
chr8	105567700	105568700	-0.5352651854618687
chr8	105567800	105568800	-0.2363669971625016
chr8	105567900	105568900	-1.07906569302275
chr8	105568000	105569000	-1.9426838208991697
chr8	105568100	105569100	-2.3531878658053054
chr8	105568200	105569200	-1.236665302725533
chr8	105568300	105569300	-1.3158497660926298
chr8	105568400	105569400	-2.0144000555177963
chr8	105568500	105569500	-2.4145982426775383
chr8	105568600	105569600	-1.7790532107652288
chr8	105568700	105569700	-1.8501477924583998
chr8	105568800	105569800	-1.5224230145673103
chr8	105568900	105569900	-0.7745313433014667
chr8	105569000	105570000	-0.09524732469758382
chr8	105569100	105570100	0.13228261219825282
chr8	105569200	105570200	0.12125764988819128
chr8	105569300	105570300	0.8325488181448563
chr8	105569400	105570400	0.9192290635635642
chr8	105569500	105570500	1.3040347004064938
chr8	105569600	105570600	0.5878033512639377
chr8	105569700	105570700	0.5063086479736518
chr8	105569800	105570800	0.2582339907959709
chr8	105569900	105570900	0.17642062157593666
chr8	105570000	105571000	0.07134985240411787
chr8	105570100	105571100	-0.11093148899451434
chr8	105570200	105571200	-0.13345930684709348
chr8	105570300	105571300	-0.8103646692644995
chr8	105570400	105571400	-0.5605605292151133
chr8	105570500	105571500	-0.4069087533373395
chr8	105571000	105572000	-1.1292348865116735
chr8	105572100	105573100	1.0843742548589617
chr8	105572200	105573200	1.2386339551767571
chr8	105572300	105573300	0.9727261184910304
chr8	105572400	105573400	1.3797385136130869
chr8	105572500	105573500	1.5070055143364092
chr8	105572600	105573600	1.2487280587335137
chr8	105572700	105573700	0.28069660830484505
chr8	105572800	105573800	0.3265775813630005
chr8	105572900	105573900	0.3232527490293076
chr8	105573000	105574000	0.07551236185947043
chr8	105573100	105574100	0.2414065415773588
chr8	105573200	105574200	0.2656901369129817
chr8	105573300	105574300	0.6828853647389672
chr8	105573400	105574400	0.7403063851844482
chr8	105573500	105574500	0.652530245027546
chr8	105573600	105574600	1.3339542842681935
chr8	105573700	105574700	1.9512935915298784
chr8	105573800	105574800	1.7927902460065404
chr8	105573900	105574900	1.8770679835244355
chr8	105574000	105575000	1.3633636757972498
chr8	105574100	105575100	0.9614493038886868
chr8	105574200	105575200	0.9603033298849459
chr8	105574300	105575300	0.8273651523299361
chr8	105574400	105575400	-0.23153930920771065
chr8	105574500	105575500	0.2639073746489606
chr8	105574600	105575600	-0.5948122098045548
chr8	105574700	105575700	-0.7136554401517516
chr8	105574800	105575800	-0.4286981338626243
chr8	105574900	105575900	-0.2510270279582333
chr8	105575000	105576000	0.0719199888368836
chr8	105575100	105576100	0.7121124427246424
chr8	105575200	105576200	0.3971421093901654
chr8	105575300	105576300	0.688033223779292
chr8	105575400	105576400	0.9829655793313
chr8	105575500	105576500	0.05056015929090057
chr8	105575600	105576600	0.44343678541220094
chr8	105575700	105576700	0.2753731936737785
chr8	105575800	105576800	-0.2921592536510113
chr8	105575900	105576900	-0.05450496596863179
chr8	105576000	105577000	-0.5456359981230401
chr8	105576100	105577100	-1.0614915282842066
chr8	105576200	105577200	-1.2196116996611508
chr8	105576300	105577300	-1.7804060706366742
chr8	105576400	105577400	-1.306442952589657
chr8	105576500	105577500	-0.5987869366797549
chr8	105576600	105577600	0.06650103192554367
chr8	105576700	105577700	0.1539395871580236
chr8	105576800	105577800	0.4879974358044895
chr8	105576900	105577900	-0.5332840195281335
chr8	105577000	105578000	-0.0547494437111594
chr8	105577100	105578100	-0.2431851611443555
chr8	105577200	105578200	0.3562157298170384
chr8	105577300	105578300	0.4322715438051623
chr8	105577400	105578400	0.3115691507845001
chr8	105577500	105578500	0.20299069250662727
chr8	105577600	105578600	-0.365163100799952
chr8	105577700	105578700	-0.4800101886445288
chr8	105577800	105578800	-0.5805432841449779
chr8	105577900	105578900	0.5131243036672383
chr8	105578000	105579000	1.0335777520094245
chr8	105578100	105579100	1.4477265760216511
chr8	105578200	105579200	0.20529568057273967
chr8	105578300	105579300	-0.5207972486205067
chr8	105578400	105579400	-1.397083415825519
chr8	105578500	105579500	-1.2789495733686729
chr8	105578600	105579600	-0.6549924342416296
chr8	105578700	105579700	-0.12255827432748022
chr8	105578800	105579800	-0.6896207440856451
chr8	105578900	105579900	-1.0143829188880982
chr8	105579000	105580000	-0.6834969664658869
chr8	105579100	105580100	-0.6674542549153175
chr8	105579200	105580200	-0.7749423660644191
chr8	105579300	105580300	0.17635528230173705
chr8	105579400	105580400	1.2143745331339262
chr8	105579500	105580500	1.0539510789319562
chr8	105579600	105580600	0.5065998539414515
chr8	105579700	105580700	0.003223848160794588
chr8	105579800	105580800	0.6561390809717872
chr8	105579900	105580900	0.8411569833408283
chr8	105580000	105581000	0.024257240564078138
chr8	105580100	105581100	-0.6210291984904321
chr8	105580200	105581200	-0.7123499005504079
chr8	105580300	105581300	-1.2708907870201307
chr8	105580400	105581400	-1.7981919792300358
chr8	105580500	105581500	-1.955001567040436
chr8	105580600	105581600	-2.3218100379398274
chr8	105580700	105581700	-1.691992832035072
chr8	105580800	105581800	-1.516952342845144
chr8	105580900	105581900	-1.3834376450944956
chr8	105581000	105582000	-1.912516585786821
chr8	105581100	105582100	-1.1113835195498594
chr8	105581200	105582200	-0.3709333037226462
chr8	105581300	105582300	-0.14496018985398354
chr8	105581400	105582400	0.0010898231987952814
chr8	105581500	105582500	0.26978268220121976
chr8	105581600	105582600	0.8378823837196584
chr8	105581700	105582700	0.6142006182213826
chr8	105581800	105582800	0.4498649895825487
chr8	105581900	105582900	0.12259082315687082
chr8	105582000	105583000	0.8234959312045451
chr8	105582100	105583100	0.9760807408597733
chr8	105582200	105583200	0.9864976186060348
chr8	105582300	105583300	0.9286828892718358
chr8	105582400	105583400	1.067214853208766
chr8	105582500	105583500	0.6415588498755669
chr8	105582600	105583600	0.5495327383186196
chr8	105582700	105583700	0.01943871387373833
chr8	105582800	105583800	0.17067919082240496
chr8	105582900	105583900	0.7573849559571382
chr8	105583000	105584000	0.6043688265538854
chr8	105583100	105584100	-0.3095376341402949
chr8	105583200	105584200	-0.209884234001721
chr8	105583300	105584300	-1.1553415399224918
chr8	105583400	105584400	-1.746671540779025
chr8	105583500	105584500	-1.9443551376390344
chr8	105583600	105584600	-2.155284452795304
chr8	105583700	105584700	-1.1211997005533472
chr8	105583800	105584800	-1.2463599372073224
chr8	105583900	105584900	-1.6420404291808912
chr8	105584000	105585000	-1.1574350195672962
chr8	105584100	105585100	-0.2582937495724293
chr8	105584200	105585200	-0.5077033473330802
chr8	105584300	105585300	0.053018011957661294
chr8	105584400	105585400	0.13029442431007182
chr8	105584500	105585500	0.4681910760041972
chr8	105584600	105585600	0.4317232726611342
chr8	105584700	105585700	0.21352705272699285
chr8	105584800	105585800	0.17045263847104844
chr8	105584900	105585900	0.4107267016333665
chr8	105585000	105586000	0.03135573807026034
chr8	105585100	105586100	-0.010794843714919341
chr8	105585200	105586200	0.4864686106996305
chr8	105585300	105586300	0.7545025769958585
chr8	105585400	105586400	1.0374563091216111
chr8	105585500	105586500	1.3271027898153778
chr8	105585600	105586600	1.5092743626046947
chr8	105585700	105586700	1.1831569857356643
chr8	105585800	105586800	1.3623821863301673
chr8	105585900	105586900	1.3572897039486709
chr8	105586000	105587000	1.3566242140683202
chr8	105586100	105587100	1.1650849226561983
chr8	105586200	105587200	0.5474661995153713
chr8	105587300	105588300	-0.9118892381319742
chr8	105587400	105588400	-1.1273312723495883
chr8	105587500	105588500	-1.4377046234137618
chr8	105587600	105588600	-1.4607671357651981
chr8	105587700	105588700	-0.4973639994849139
chr8	105587800	105588800	-1.1919671677512529
chr8	105587900	105588900	-1.2982306744412375
chr8	105588000	105589000	-0.6384681549331509
chr8	105588100	105589100	-0.37622750513481423
chr8	105588200	105589200	0.016024324117348682
chr8	105588300	105589300	0.005874181978922225
chr8	105588400	105589400	-0.04582019176722935
chr8	105588500	105589500	0.32243418571069205
chr8	105588600	105589600	0.8051704621583837
chr8	105588700	105589700	0.057371447500334974
chr8	105588800	105589800	0.8540784346756459
chr8	105588900	105589900	0.8029362270004868
chr8	105589000	105590000	0.5432343826430454
chr8	105589100	105590100	-0.6788698889539625
chr8	105589200	105590200	-0.30308359219527714
chr8	105589300	105590300	0.18889992999509725
chr8	105589400	105590400	0.3289523712680454
chr8	105589500	105590500	0.10940173055244228
chr8	105589600	105590600	-0.3728115944313952
chr8	105589700	105590700	-0.14811476821431765
chr8	105589800	105590800	-0.3710050778601327
chr8	105589900	105590900	-0.4174725767596361
chr8	105590000	105591000	-0.6188960134729847
chr8	105590100	105591100	-0.053098144908428166
chr8	105590200	105591200	-0.5715082974321488
chr8	105590300	105591300	-1.7437105107377509
chr8	105590400	105591400	-1.046146893550857
chr8	105590500	105591500	-1.2224423623637708
chr8	105590600	105591600	-1.7871094362480175
chr8	105590700	105591700	-1.6888669358332349
chr8	105590800	105591800	-2.2735128225417545
chr8	105590900	105591900	-2.2040655387536927
chr8	105591000	105592000	-3.2838633633185883
chr8	105591100	105592100	-3.1320859068394755
chr8	105591200	105592200	-3.0251038459600315
chr8	105591300	105592300	-2.4266952400829496
chr8	105591400	105592400	-2.5067310501584505
chr8	105591500	105592500	-1.9869253383406584
chr8	105591600	105592600	-0.9106231600401692
chr8	105591700	105592700	-0.8543318102700945
chr8	105591800	105592800	-0.03568692309009129
chr8	105591900	105592900	-0.3002798446240916
chr8	105592000	105593000	1.3350792713032476
chr8	105592100	105593100	1.5927673557138595
chr8	105592200	105593200	2.1596777922647377
chr8	105592300	105593300	1.4752155839736776
chr8	105592400	105593400	1.8887605361230009
chr8	105592500	105593500	1.5366013456991126
chr8	105592600	105593600	1.4934371918405651
chr8	105593700	105594700	-0.4870414092094013
chr8	105593800	105594800	-1.2369624137099275
chr8	105593900	105594900	-0.9440113588405764
chr8	105594000	105595000	-1.2345960759136507
chr8	105594100	105595100	-1.7893281874940854
chr8	105594200	105595200	-2.4006854717885298
chr8	105594300	105595300	-2.4334884116188573
chr8	105594400	105595400	-2.0855255133393684
chr8	105594500	105595500	-2.2283138007147207
chr8	105594600	105595600	-2.172622993733494
chr8	105594700	105595700	-1.3604248505462342
chr8	105594800	105595800	-1.4375157813799742
chr8	105594900	105595900	-1.716216536425602
chr8	105595000	105596000	-1.187094683876278
chr8	105596800	105597800	0.022012544147857128
chr8	105596900	105597900	-0.997201001070128
chr8	105597000	105598000	-1.2141657217413067
chr8	105597100	105598100	-1.0045958806425066
chr8	105598100	105599100	-1.89864129303144
chr8	105598200	105599200	-2.3539236147724925
chr8	105598300	105599300	-2.409940726336543
chr8	105598400	105599400	-2.4179295598285337
chr8	105598500	105599500	-1.6628465412429656
chr8	105598600	105599600	-1.6351911442029852
chr8	105598700	105599700	-1.394402199959872
chr8	105598800	105599800	-1.5077176002278347
chr8	105598900	105599900	-1.59472430552232
chr8	105599000	105600000	-1.12138840869262
chr8	105599100	105600100	-0.8146921366460028
chr8	105599200	105600200	-0.3607343774822909
chr8	105599300	105600300	-0.3827933287197739
chr8	105599400	105600400	-1.461722928057868
chr8	105599500	105600500	-2.223362669702813
chr8	105599600	105600600	-2.626770610504864
chr8	105599700	105600700	-3.2476190641231444
chr8	105599800	105600800	-2.8243582647306864
chr8	105599900	105600900	-1.9714634853513016
chr8	105600000	105601000	-1.887042029312799
chr8	105600100	105601100	-1.5008305849373158
chr8	105600200	105601200	-1.3712554712802043
chr8	105600300	105601300	-1.239907055186787
chr8	105600400	105601400	-0.0032716327211146524
chr8	105600500	105601500	0.9721367936691728
chr8	105600600	105601600	1.208658170052989
chr8	105600700	105601700	1.7664280680292492
chr8	105600800	105601800	1.614168457557891
chr8	105600900	105601900	1.3995352183121352
chr8	105601000	105602000	1.3398460939891295
chr8	105601100	105602100	0.5908043820344244
chr8	105601200	105602200	0.5595951128811077
chr8	105601300	105602300	0.3400966279977976
chr8	105601400	105602400	0.2262474113404803
chr8	105601500	105602500	-0.5676714378312309
chr8	105601600	105602600	-0.5513733648687172
chr8	105601700	105602700	-0.5443895278739095
chr8	105601800	105602800	-0.2468007546444903
chr8	105601900	105602900	-0.1927535963026067
chr8	105602000	105603000	-0.8762671200044969
chr8	105602100	105603100	-0.9929683696109532
chr8	105602200	105603200	-0.6834293418818691
chr8	105602300	105603300	-0.5056422000617362
chr8	105602400	105603400	-0.7304345114461889
chr8	105602500	105603500	-0.5881360457726967
chr8	105602600	105603600	-0.7498648594344326
chr8	105602700	105603700	-0.6023178494735266
chr8	105602800	105603800	-0.6374133455952976
chr8	105602900	105603900	-0.7317157298505571
chr8	105603000	105604000	-0.2380241964772624
chr8	105603100	105604100	0.19387354693453407
chr8	105603200	105604200	-0.027727813504802003
chr8	105603300	105604300	-0.2853814941608062
chr8	105603400	105604400	-0.17737241134989126
chr8	105603500	105604500	0.5706269547270908
chr8	105603600	105604600	0.530961931837095
chr8	105603700	105604700	1.0119930845989913
chr8	105603800	105604800	0.4840705525992267
chr8	105603900	105604900	0.4393874324132877
chr8	105604000	105605000	-0.008639714385841215
chr8	105604100	105605100	0.5951212752440695
chr8	105604200	105605200	0.8697482584405172
chr8	105604300	105605300	1.257866689447373
chr8	105604400	105605400	1.149176299645465
chr8	105604500	105605500	0.4369953920065277
chr8	105604600	105605600	1.3592739426853389
chr8	105604700	105605700	0.6445882029438305
chr8	105604800	105605800	0.671957200275272
chr8	105604900	105605900	1.0735075037171644
chr8	105605000	105606000	1.603572429792705
chr8	105605100	105606100	0.9786968014756756
chr8	105605200	105606200	0.8752411174097803
chr8	105605300	105606300	0.4058561693320413
chr8	105605400	105606400	-0.0608400530262132
chr8	105605500	105606500	0.2399967769643538
chr8	105605600	105606600	-0.6971725353317862
chr8	105605700	105606700	-0.2334018998936516
chr8	105605800	105606800	0.07367258005566132
chr8	105605900	105606900	-0.5068636355430574
chr8	105606000	105607000	-0.7676462573451313
chr8	105606100	105607100	-0.9842236822328804
chr8	105606200	105607200	-1.4648219398176796
chr8	105606300	105607300	-1.360224895861618
chr8	105606400	105607400	-0.6407017810517671
chr8	105606500	105607500	-0.7975673109807375
chr8	105606600	105607600	-0.5055640889162177
chr8	105606700	105607700	-0.5395149415987597
chr8	105606800	105607800	-1.1023609546286277
chr8	105606900	105607900	-0.5905589612611691
chr8	105607000	105608000	-0.14051071523228237
chr8	105607100	105608100	0.4189992884210128
chr8	105607200	105608200	0.7154272106187736
chr8	105607300	105608300	0.8044326050045649
chr8	105607400	105608400	0.7047105701170636
chr8	105607500	105608500	1.1187580957992782
chr8	105607600	105608600	1.1870503017737704
chr8	105608700	105609700	-0.8347881033206476
chr8	105608800	105609800	-0.99420156058484
chr8	105608900	105609900	-0.5582589761958102
chr8	105609000	105610000	-0.2490872471979992
chr8	105609100	105610100	-0.6188843065452232
chr8	105609200	105610200	-0.5495250698817035
chr8	105609300	105610300	-0.6221449829081671
chr8	105609400	105610400	-0.5713864172129992
chr8	105609500	105610500	-0.8881921634952031
chr8	105609600	105610600	-0.241423954533999
chr8	105609700	105610700	-0.9680465056776604
chr8	105609800	105610800	-0.4924758466767407
chr8	105609900	105610900	-0.9043795230554588
chr8	105610000	105611000	-0.9179630780984049
chr8	105610100	105611100	0.017954006448103483
chr8	105610200	105611200	-0.2289277243195947
chr8	105610300	105611300	0.2493427858744823
chr8	105610400	105611400	0.05005106340899858
chr8	105610500	105611500	0.5772349051554311
chr8	105610600	105611600	0.833053958023377
chr8	105610700	105611700	1.257683923082709
chr8	105610800	105611800	1.258989003806403
chr8	105610900	105611900	1.1182948131597787
chr8	105611000	105612000	0.892301398743944
chr8	105611100	105612100	0.8459890494267949
chr8	105611200	105612200	0.5925514050887324
chr8	105611300	105612300	-0.10186288563260368
chr8	105611400	105612400	0.13967945883779753
chr8	105611500	105612500	-0.35536862812405523
chr8	105611600	105612600	-0.4830268690441479
chr8	105611700	105612700	-0.5588658287323804
chr8	105611800	105612800	-1.0928105310536844
chr8	105611900	105612900	-0.8675090598170846
chr8	105612000	105613000	-0.7802103550141333
chr8	105612100	105613100	-1.4127521874977171
chr8	105612200	105613200	-1.6494446313450897
chr8	105612300	105613300	-1.8922448099820035
chr8	105612400	105613400	-1.6366999239430866
chr8	105612500	105613500	-2.103497690542216
chr8	105612600	105613600	-1.5271222110487157
chr8	105612700	105613700	-1.8000643351835812
chr8	105612800	105613800	-1.0854822829716777
chr8	105612900	105613900	-1.5592155695525876
chr8	105613000	105614000	-1.3629632701117083
chr8	105613100	105614100	-1.1229136609252732
chr8	105613200	105614200	-0.9423254719894574
chr8	105613300	105614300	-0.5094558214036029
chr8	105613400	105614400	-0.9800397007485884
chr8	105613500	105614500	-0.09955239934353068
chr8	105613600	105614600	-0.3685108256716385
chr8	105613700	105614700	0.3955627022082687
chr8	105613800	105614800	-0.08596224234529401
chr8	105613900	105614900	0.9032184956090538
chr8	105614000	105615000	0.22140536974924108
chr8	105614100	105615100	-0.1428403270059699
chr8	105614200	105615200	0.4223277171284364
chr8	105614300	105615300	0.5810254295614478
chr8	105614400	105615400	0.6258504416356482
chr8	105614500	105615500	0.3485140548599892
chr8	105614600	105615600	0.4215564971659026
chr8	105614700	105615700	-0.006638806215115211
chr8	105614800	105615800	0.232053002436
chr8	105614900	105615900	-0.10288653845840526
chr8	105615000	105616000	0.31258169585326445
chr8	105615100	105616100	0.2714225184441607
chr8	105615200	105616200	-0.00950048953754377
chr8	105615300	105616300	-0.20791655412776608
chr8	105615400	105616400	-0.013528882278125508
chr8	105615500	105616500	-0.2305701474476459
chr8	105615600	105616600	-0.999077013397474
chr8	105615700	105616700	-0.9348421850890049
chr8	105615800	105616800	-0.952730013163722
chr8	105615900	105616900	-1.2214960186927566
chr8	105616000	105617000	-1.2153046613233303
chr8	105617100	105618100	-0.0516695074626332
chr8	105617200	105618200	0.035396017737377286
chr8	105617300	105618300	-0.5725060603052372
chr8	105617400	105618400	-0.05941024260454637
chr8	105617500	105618500	-0.4129940094623151
chr8	105617600	105618600	-0.0709825214585363
chr8	105617700	105618700	-1.0093166112530134
chr8	105617800	105618800	-1.5877941248014664
chr8	105617900	105618900	-1.5470418198329252
chr8	105618000	105619000	-1.1377211755780408
chr8	105618100	105619100	-1.5473984121784756
chr8	105618200	105619200	-1.797656478605188
chr8	105618300	105619300	-1.6358404387144885
chr8	105618400	105619400	-2.7124879179555377
chr8	105618500	105619500	-2.469742580134986
chr8	105618600	105619600	-2.789655663926214
chr8	105618700	105619700	-1.941898462336444
chr8	105619700	105620700	-3.156621083962363
chr8	105619800	105620800	-3.272554987464832
chr8	105619900	105620900	-3.6060031740758585
chr8	105620000	105621000	-3.6562082845717687
chr8	105620100	105621100	-3.7892822740609913
chr8	105620200	105621200	-3.936405475851791
chr8	105620300	105621300	-4.629260384221613
chr8	105620400	105621400	-5.497858368371992
chr8	105620500	105621500	-6.546338488922423
chr8	105620600	105621600	-6.023986499503343
chr8	105620700	105621700	-5.513264342039486
chr8	105620800	105621800	-5.483494161847721
chr8	105620900	105621900	-4.8989344442388045
chr8	105621000	105622000	-5.281654392855375
chr8	105621100	105622100	-5.375904263889276
chr8	105621200	105622200	-5.253707121668284
chr8	105621300	105622300	-3.8945952420621968
chr8	105621400	105622400	-2.679175167583156
chr8	105621500	105622500	-1.8493290002949363
chr8	105621600	105622600	-2.4296545101764133
chr8	105621700	105622700	-2.3624205491459453
chr8	105621800	105622800	-2.044175959144639
chr8	105621900	105622900	-1.9233774220152668
chr8	105622000	105623000	-1.8457223281420163
chr8	105622100	105623100	-1.913716095971555
chr8	105622200	105623200	-1.3511231646430528
chr8	105622300	105623300	-1.8780472874058831
chr8	105622400	105623400	-2.2485969407663293
chr8	105622500	105623500	-1.2446776985978885
chr8	105622600	105623600	-0.02275480050848717
chr8	105622700	105623700	-0.5955966083535565
chr8	105622800	105623800	-0.6807521536952991
chr8	105622900	105623900	-0.8974383734322371
chr8	105623000	105624000	-1.459097639955247
chr8	105623100	105624100	-1.2830830000114024
chr8	105623200	105624200	-0.518780225930228
chr8	105623300	105624300	-0.1094799013310262
chr8	105623400	105624400	0.4406949607693715
chr8	105623500	105624500	-0.07829917682683632
chr8	105623600	105624600	-0.5653682576071898
chr8	105623700	105624700	0.21185192412583345
chr8	105623800	105624800	-0.1548351662065716
chr8	105623900	105624900	-0.8640273850837223
chr8	105624000	105625000	-0.5729853279962654
chr8	105624100	105625100	0.014883416232301888
chr8	105624200	105625200	-1.1363272101824056
chr8	105624300	105625300	-1.2262495130123263
chr8	105624400	105625400	-1.7280704914231504
chr8	105624500	105625500	-1.9071890831166505
chr8	105624600	105625600	-1.883248678616096
chr8	105624700	105625700	-1.995191102232336
chr8	105624800	105625800	-1.789666186873364
chr8	105624900	105625900	-0.8032098749288485
chr8	105625000	105626000	0.0055365920372336605
chr8	105625100	105626100	-0.5775944681570373
chr8	105625200	105626200	-0.2427827690654117
chr8	105625300	105626300	-0.22873631507006426
chr8	105625400	105626400	-0.2829271642158656
chr8	105625500	105626500	-0.3849717255707105
chr8	105625600	105626600	-0.6803660459046786
chr8	105625700	105626700	-0.6392163426054981
chr8	105625800	105626800	-0.6316061558727187
chr8	105625900	105626900	-1.2302613788864971
chr8	105626000	105627000	-1.7151405878359016
chr8	105626100	105627100	-2.5107291658946123
chr8	105626200	105627200	-2.224814279137676
chr8	105626300	105627300	-1.951123519573452
chr8	105626400	105627400	-1.7996684563661298
chr8	105626500	105627500	-1.4807702862209169
chr8	105626600	105627600	-1.2574815686410978
chr8	105626700	105627700	-1.1291965361247158
chr8	105626800	105627800	-0.7950155734189388
chr8	105626900	105627900	-0.24443635787014284
chr8	105627000	105628000	0.49103639561165774
chr8	105627100	105628100	1.32236938540131
chr8	105627200	105628200	0.6236715904962818
chr8	105627300	105628300	0.27961649389135845
chr8	105627400	105628400	0.0993084789335211
chr8	105627500	105628500	0.5096058694175266
chr8	105627600	105628600	0.7255917792446414
chr8	105627700	105628700	0.6874405813284117
chr8	105627800	105628800	0.6845994061586664
chr8	105627900	105628900	1.189816024794102
chr8	105628000	105629000	0.3284949968454105
chr8	105628100	105629100	0.3722330362945568
chr8	105628200	105629200	1.0235524084915697
chr8	105628300	105629300	1.652907316075935
chr8	105628400	105629400	1.7180342523925558
chr8	105628500	105629500	1.4020458640231503
chr8	105628600	105629600	1.2176839290787775
chr8	105628700	105629700	1.3672844682212455
chr8	105628800	105629800	1.2910521140745146
chr8	105628900	105629900	1.116825540393119
chr8	105629000	105630000	1.310392291986769
chr8	105629100	105630100	1.2958155093938466
chr8	105629200	105630200	1.4387817700708734
chr8	105629300	105630300	1.0011456343351617
chr8	105629400	105630400	0.9866862718039888
chr8	105629500	105630500	0.4427848905106064
chr8	105629600	105630600	0.1683470792956494
chr8	105629700	105630700	0.23173217982367195
chr8	105629800	105630800	0.05004115953703723
chr8	105629900	105630900	-0.5633462857696815
chr8	105630000	105631000	-0.17828332113569875
chr8	105630100	105631100	0.12514851758134854
chr8	105630200	105631200	0.14787519754710002
chr8	105630300	105631300	0.4572266270904802
chr8	105630400	105631400	0.4085861351093984
chr8	105630500	105631500	0.8649760975766864
chr8	105630600	105631600	1.2476745412685901
chr8	105630700	105631700	0.6837945279143773
chr8	105630800	105631800	0.5351597146676975
chr8	105630900	105631900	0.871163554559833
chr8	105631000	105632000	0.9750640151084141
chr8	105631100	105632100	0.8943081482428439
chr8	105631200	105632200	0.7072693042552199
chr8	105631300	105632300	0.6208754715441822
chr8	105631400	105632400	0.7107649202982259
chr8	105631500	105632500	0.792032822873684
chr8	105631600	105632600	0.2400642612053667
chr8	105631700	105632700	0.16634788226604694
chr8	105631800	105632800	-0.05150037919519106
chr8	105631900	105632900	0.2702800303976888
chr8	105632000	105633000	-0.43067999846767063
chr8	105632100	105633100	-0.7185498467543057
chr8	105632200	105633200	-0.8464290514725598
chr8	105632300	105633300	-1.4775413292778838
chr8	105632400	105633400	-1.072808481900603
chr8	105632500	105633500	-1.0664441892774397
chr8	105632600	105633600	-0.7254508396951094
chr8	105632700	105633700	-0.32001526339809083
chr8	105632800	105633800	0.14819142221571405
chr8	105632900	105633900	-0.2331665219119378
chr8	105633000	105634000	0.2749244926071884
chr8	105633100	105634100	0.3034300641005425
chr8	105633200	105634200	0.3824095454967788
chr8	105633300	105634300	0.6021868331731565
chr8	105633400	105634400	0.4926295517051112
chr8	105633500	105634500	0.1233721765347505
chr8	105633600	105634600	0.0702701382828807
chr8	105633700	105634700	-0.5955746200601488
chr8	105633800	105634800	-0.604834164906494
chr8	105633900	105634900	-0.2611383533967273
chr8	105634000	105635000	-0.2719316964307212
chr8	105634100	105635100	-0.34730726340150364
chr8	105634200	105635200	-0.4329686430493608
chr8	105634300	105635300	-0.5514475982953208
chr8	105634400	105635400	-1.0390880600287893
chr8	105634500	105635500	-1.0844930963228248
chr8	105634600	105635600	-1.0499018505963065
chr8	105634700	105635700	-0.4970908883358101
chr8	105634800	105635800	-1.2361461441144959
chr8	105634900	105635900	-1.0613076560732493
chr8	105635000	105636000	-0.6935004622546266
chr8	105635100	105636100	-0.8487859147284809
chr8	105635200	105636200	-1.0134292775385811
chr8	105635300	105636300	-0.4833215901822831
chr8	105635400	105636400	-0.4039466939958391
chr8	105635500	105636500	-0.5321072923952674
chr8	105635600	105636600	-0.5766073059093604
chr8	105635700	105636700	-0.7683339668096728
chr8	105635800	105636800	-0.19892734733301928
chr8	105635900	105636900	-0.4586739918967412
chr8	105636000	105637000	-0.9266478281082453
chr8	105636100	105637100	-1.3981583415272392
chr8	105636200	105637200	-1.4764821742865033
chr8	105636300	105637300	-1.851988340215896
chr8	105636400	105637400	-1.4793062502618115
chr8	105636500	105637500	-0.8267136469890508
chr8	105636600	105637600	-0.5900666413775913
chr8	105636700	105637700	-0.4550965624146482
chr8	105636800	105637800	-0.8683067232619952
chr8	105636900	105637900	-1.4177790551575975
chr8	105637000	105638000	-1.4852261766261992
chr8	105637100	105638100	-0.8052550845216561
chr8	105637200	105638200	-0.8480750363003594
chr8	105637300	105638300	-0.060061225918873286
chr8	105637400	105638400	-0.3297608205551451
chr8	105637500	105638500	-0.3127951286028102
chr8	105637600	105638600	-0.27069088502810523
chr8	105637700	105638700	0.00015915314733830354
chr8	105637800	105638800	0.7040884262803253
chr8	105637900	105638900	0.6177393809289461
chr8	105638000	105639000	1.129256574443471
chr8	105638100	105639100	0.8581807935184864
chr8	105638200	105639200	1.2679557589997958
chr8	105638300	105639300	0.8886550169036163
chr8	105638400	105639400	0.915742205182237
chr8	105638500	105639500	0.8334694372889091
chr8	105638600	105639600	0.3155674145563505
chr8	105638700	105639700	-0.7254816637078615
chr8	105638800	105639800	-1.4181334596774435
chr8	105638900	105639900	-0.7190907797982935
chr8	105639000	105640000	-1.0053833310147686
chr8	105639100	105640100	-0.7596775438069796
chr8	105639200	105640200	-0.9725325256199552
chr8	105639300	105640300	-1.6717331807006508
chr8	105639400	105640400	-1.9228144184394564
chr8	105639500	105640500	-2.352639991831729
chr8	105639600	105640600	-2.2409763464825967
chr8	105639700	105640700	-1.6861457839334315
chr8	105639800	105640800	-0.9532064935418002
chr8	105639900	105640900	-1.100679117442415
chr8	105640000	105641000	-0.5464299820686553
chr8	105640100	105641100	-0.3845383427471267
chr8	105640200	105641200	0.017619512004939268
chr8	105640300	105641300	0.4053425821635944
chr8	105640400	105641400	0.5951575106091498
chr8	105640500	105641500	1.1732255657201676
chr8	105640600	105641600	1.2543732170181443
chr8	105640700	105641700	1.4728343730809366
chr8	105640800	105641800	0.4503858696772692
chr8	105640900	105641900	0.5513297221577521
chr8	105641000	105642000	0.2979960661600289
chr8	105641100	105642100	-0.12403975121185246
chr8	105641200	105642200	-0.40282725510822176
chr8	105641300	105642300	-0.31011336572182835
chr8	105641400	105642400	0.2084512192780936
chr8	105641500	105642500	-0.31833250313782563
chr8	105641600	105642600	-0.1808519570187269
chr8	105641700	105642700	0.1082350328179331
chr8	105641800	105642800	0.8545224288208839
chr8	105641900	105642900	0.9207796920163626
chr8	105642000	105643000	0.7364840985623239
chr8	105642100	105643100	1.310591327379084
chr8	105642200	105643200	1.9155849421379776
chr8	105642300	105643300	2.18605613322743
chr8	105642400	105643400	1.8257078918643448
chr8	105642500	105643500	2.5401504816630056
chr8	105642600	105643600	2.647630462929913
chr8	105642700	105643700	2.6523251707680986
chr8	105642800	105643800	2.673123580777045
chr8	105642900	105643900	2.004775462057834
chr8	105643000	105644000	2.004683984977487
chr8	105643100	105644100	2.0444536184598
chr8	105643200	105644200	1.5130868046208643
chr8	105643300	105644300	1.7728168303272391
chr8	105643400	105644400	1.9066322701602598
chr8	105643500	105644500	1.5485321423595029
chr8	105643600	105644600	1.467793583373383
chr8	105643700	105644700	1.0385812421885443
chr8	105643800	105644800	1.186063433554866
chr8	105643900	105644900	1.371139031790632
chr8	105644000	105645000	0.8120300122133168
chr8	105644100	105645100	0.6649555927448401
chr8	105644200	105645200	0.5395211613440067
chr8	105644300	105645300	-0.20994736273808345
chr8	105644400	105645400	-0.2898248792614472
chr8	105644500	105645500	0.2894725788793497
chr8	105644600	105645600	0.4140275758389348
chr8	105644700	105645700	-0.04811281905802472
chr8	105644800	105645800	0.21144319586340385
chr8	105644900	105645900	0.9377448560803716
chr8	105645000	105646000	0.9084697689898784
chr8	105646000	105647000	-1.2204543936705587
chr8	105646100	105647100	-0.9658731381060256
chr8	105646200	105647200	-0.8855185250514922
chr8	105646300	105647300	-1.3321254388520891
chr8	105646400	105647400	-1.4012743350747028
chr8	105646500	105647500	-1.177059856358509
chr8	105648000	105649000	-3.9996206010938735
chr8	105648100	105649100	-3.9634380999517984
chr8	105648200	105649200	-3.8057595230878936
chr8	105648300	105649300	-4.613658344757024
chr8	105648400	105649400	-4.917419632176516
chr8	105648500	105649500	-4.97248241042143
chr8	105648600	105649600	-4.858539907539034
chr8	105648700	105649700	-4.5472387196348345
chr8	105648800	105649800	-4.387215474813087
chr8	105648900	105649900	-5.302821505723365
chr8	105649000	105650000	-5.552443837527796
chr8	105649100	105650100	-5.468155043206751
chr8	105649200	105650200	-5.812717623385631
chr8	105649300	105650300	-5.267062385484942
chr8	105649400	105650400	-5.305455753795137
chr8	105649500	105650500	-5.261041813702451
chr8	105649600	105650600	-5.4108042222153445
chr8	105649700	105650700	-5.164161142298532
chr8	105649800	105650800	-4.74038679613774
chr8	105649900	105650900	-3.548987583172272
chr8	105650000	105651000	-3.0607736470478235
chr8	105650100	105651100	-3.0272646994555665
chr8	105650200	105651200	-3.199240501796282
chr8	105650300	105651300	-3.2413300116710064
chr8	105650400	105651400	-2.768792760691623
chr8	105650500	105651500	-2.6414798560641874
chr8	105650600	105651600	-2.82661816194492
chr8	105650700	105651700	-3.9287138892696323
chr8	105650800	105651800	-4.1251324501889215
chr8	105650900	105651900	-4.5400087838464875
chr8	105651000	105652000	-4.963561394142852
chr8	105651100	105652100	-4.859248404307441
chr8	105651200	105652200	-4.3635605901286
chr8	105652300	105653300	-0.28184325463805565
chr8	105652400	105653400	-0.5673276918348624
chr8	105652500	105653500	-1.5160588928023069
chr8	105652600	105653600	-1.018139245158744
chr8	105652700	105653700	-1.4392503669599597
chr8	105652800	105653800	-2.7374121995072485
chr8	105653900	105654900	-0.01882830551938277
chr8	105654000	105655000	-0.0062534337207826194
chr8	105654100	105655100	-0.12763556002418672
chr8	105654200	105655200	-0.4277374314519933
chr8	105655300	105656300	-1.3123074693390762
chr8	105655400	105656400	-1.4601695895173639
chr8	105655500	105656500	-1.4761115084396386
chr8	105655600	105656600	-1.4569595848115362
chr8	105655700	105656700	-1.5795309339408516
chr8	105655800	105656800	-1.2239756891988345
chr8	105655900	105656900	-1.2879032572714348
chr8	105656000	105657000	-1.290054430347165
chr8	105656100	105657100	-1.138958350766739
chr8	105656200	105657200	-0.5431345520022037
chr8	105656300	105657300	-0.07068534259346487
chr8	105656400	105657400	-0.2372617294542189
chr8	105656500	105657500	-0.2892298127756012
chr8	105656600	105657600	-0.3152244013496897
chr8	105656700	105657700	-0.3635709498728229
chr8	105656800	105657800	-0.9325544064039112
chr8	105656900	105657900	-1.4236374404876315
chr8	105657000	105658000	-1.6018208190249332
chr8	105657100	105658100	-1.4827912777262933
chr8	105657200	105658200	-1.8236873849866124
chr8	105657300	105658300	-1.8382843478607198
chr8	105658700	105659700	0.3872208625599064
chr8	105658800	105659800	0.05978036785251732
chr8	105658900	105659900	0.05673159926918892
chr8	105659000	105660000	-0.22709968763753455
chr8	105659100	105660100	-1.2691225675837352
chr8	105659200	105660200	-1.3107096195852583
chr8	105659300	105660300	-2.270583870819728
chr8	105659400	105660400	-1.859875392098836
chr8	105659500	105660500	-2.1915376220472926
chr8	105659600	105660600	-2.573517674788838
chr8	105659700	105660700	-1.9534670115540875
chr8	105659800	105660800	-1.531123336560999
chr8	105659900	105660900	-1.965054380380211
chr8	105660000	105661000	-2.4095944536960303
chr8	105660100	105661100	-1.720251309033722
chr8	105660200	105661200	-1.9950929556205543
chr8	105660300	105661300	-1.551981312540666
chr8	105660400	105661400	-1.2101816875250253
chr8	105660500	105661500	-1.0531314357296857
chr8	105660600	105661600	-0.4202637085145438
chr8	105660700	105661700	-0.9449971590741092
chr8	105660800	105661800	-1.08438849089753
chr8	105660900	105661900	-0.7232397837255016
chr8	105661000	105662000	-1.2039721749132382
chr8	105661100	105662100	-1.111008049560284
chr8	105661200	105662200	-0.5098739320130681
chr8	105661300	105662300	-0.8801838252895394
chr8	105661400	105662400	-0.7728638455551782
chr8	105661500	105662500	-0.8559249673182023
chr8	105661600	105662600	-0.7644801820351446
chr8	105661700	105662700	-0.4845708940427029
chr8	105661800	105662800	-0.7907122486920064
chr8	105661900	105662900	-1.0229286022213964
chr8	105662000	105663000	-0.08560070173554819
chr8	105662100	105663100	-0.4942278959095432
chr8	105662200	105663200	-0.13353977009305876
chr8	105662300	105663300	0.2920169482580627
chr8	105662400	105663400	-0.004791012439932604
chr8	105662500	105663500	-0.008975008164685255
chr8	105662600	105663600	0.2308091825226301
chr8	105662700	105663700	0.5999309260440047
chr8	105662800	105663800	0.8381046058305929
chr8	105662900	105663900	0.5844519266969895
chr8	105663000	105664000	0.9000783756933282
chr8	105663100	105664100	1.027015385132121
chr8	105663200	105664200	0.18081598862875825
chr8	105663300	105664300	-0.335503735246692
chr8	105663400	105664400	-0.15985673897958574
chr8	105663500	105664500	-0.18595564273014206
chr8	105663600	105664600	-0.8294551306542034
chr8	105663700	105664700	-0.9081345855875219
chr8	105663800	105664800	-1.1392179495427304
chr8	105663900	105664900	-0.9218331722473848
chr8	105664000	105665000	-1.3112374095489512
chr8	105664100	105665100	-0.7577090561175054
chr8	105664200	105665200	-0.5090589522378972
chr8	105664300	105665300	-0.5364114325500033
chr8	105664400	105665400	-1.2882673023474531
chr8	105664500	105665500	-1.6353185877132994
chr8	105664600	105665600	-1.6238573705691564
chr8	105664700	105665700	-1.3828966789035593
chr8	105664800	105665800	-0.6536039674695926
chr8	105664900	105665900	-0.6823659892585805
chr8	105665000	105666000	-0.4863264508664306
chr8	105665100	105666100	-1.0226007758566351
chr8	105665200	105666200	-0.7988899353237455
chr8	105665300	105666300	-0.5452241403230432
chr8	105665400	105666400	-0.4575728843883564
chr8	105665500	105666500	-0.7457373201972105
chr8	105665600	105666600	-0.03226045645747706
chr8	105665700	105666700	-0.76631835231474
chr8	105665800	105666800	-1.169433858636029
chr8	105665900	105666900	-0.8544895188380616
chr8	105666000	105667000	-0.9548216673046166
chr8	105666100	105667100	-1.079905675301029
chr8	105666200	105667200	-1.7584000228258896
chr8	105666300	105667300	-1.4156143258456662
chr8	105666400	105667400	-1.1543657515181185
chr8	105666500	105667500	-0.4005532046276088
chr8	105666600	105667600	-1.0565724563236305
chr8	105666700	105667700	-0.5845268176228352
chr8	105666800	105667800	-0.8473657667920459
chr8	105666900	105667900	-1.6434813769209802
chr8	105667000	105668000	-1.772719507212415
chr8	105667100	105668100	-1.8629726383709653
chr8	105667200	105668200	-0.8855747703681179
chr8	105667300	105668300	-0.9590193748231284
chr8	105667400	105668400	-0.599224311918575
chr8	105667500	105668500	-0.4582056992286674
chr8	105667600	105668600	-0.033216912349545505
chr8	105667700	105668700	-0.053183115160991536
chr8	105667800	105668800	-0.16155308836668264
chr8	105667900	105668900	-0.1956413218749672
chr8	105668000	105669000	-0.3012005694511407
chr8	105668100	105669100	-0.8243438957865357
chr8	105668200	105669200	-1.4864241216182
chr8	105668300	105669300	-2.023363471428189
chr8	105668400	105669400	-2.020828449155728
chr8	105668500	105669500	-2.167697682193998
chr8	105668600	105669600	-2.1412332884119643
chr8	105668700	105669700	-2.4047331098399662
chr8	105668800	105669800	-1.9821393448326632
chr8	105668900	105669900	-0.8870910018182878
chr8	105669000	105670000	-0.6253103271161166
chr8	105669100	105670100	0.002975365148849269
chr8	105669200	105670200	0.1419761666170484
chr8	105669300	105670300	0.6688222830757367
chr8	105669400	105670400	0.6697437506609345
chr8	105670500	105671500	-0.2217999473612507
chr8	105670600	105671600	-0.8783990378679225
chr8	105670700	105671700	-0.8985094977829691
chr8	105670800	105671800	-1.3509780264868885
chr8	105670900	105671900	-1.5091828659177196
chr8	105671000	105672000	-1.457577645906067
chr8	105671100	105672100	-1.232474811188981
chr8	105671200	105672200	-1.0890144857867985
chr8	105671300	105672300	-0.5280537289336483
chr8	105671400	105672400	0.0978734467379994
chr8	105671500	105672500	0.3522412914237951
chr8	105671600	105672600	0.9689217435518688
chr8	105671700	105672700	0.8895083221576028
chr8	105671800	105672800	1.220914961102593
chr8	105671900	105672900	2.163595143034952
chr8	105672000	105673000	2.350123309956572
chr8	105672100	105673100	2.1483128010587955
chr8	105673300	105674300	-1.0017704088696222
chr8	105673400	105674400	-0.8295959262778267
chr8	105673500	105674500	0.08206768946606761
chr8	105673600	105674600	-0.5629148942587087
chr8	105673700	105674700	-0.5814867955368521
chr8	105673800	105674800	-0.7342239371721292
chr8	105673900	105674900	-0.3201927145207708
chr8	105674000	105675000	-0.6699136524019171
chr8	105674100	105675100	-0.3812564556185993
chr8	105674200	105675200	-0.5060471835255154
chr8	105674300	105675300	-0.9461200556245384
chr8	105674400	105675400	-0.8806509421927355
chr8	105674500	105675500	-1.029280614646434
chr8	105674600	105675600	0.2392326304763921
chr8	105674700	105675700	0.6490136192224004
chr8	105674800	105675800	0.513137411711299
chr8	105674900	105675900	0.248078963624184
chr8	105675000	105676000	0.5291937924420151
chr8	105675100	105676100	0.10678517489495246
chr8	105675200	105676200	0.20101221898009192
chr8	105675300	105676300	0.29637497785203154
chr8	105675400	105676400	0.17618913625773935
chr8	105675500	105676500	0.1089266819779975
chr8	105675600	105676600	-0.8544569856402621
chr8	105675700	105676700	-1.8826094909220623
chr8	105675800	105676800	-1.997480899092121
chr8	105675900	105676900	-1.60256271543221
chr8	105676000	105677000	-1.567426712528715
chr8	105676100	105677100	-1.7050356781770144
chr8	105676200	105677200	-1.4483013926765094
chr8	105676300	105677300	-1.5619824875007982
chr8	105676400	105677400	-1.2714235243549727
chr8	105676500	105677500	-1.717688825719561
chr8	105676600	105677600	-1.6315859497672451
chr8	105676700	105677700	-0.20186947009023865
chr8	105676800	105677800	-0.05530162875620848
chr8	105676900	105677900	-0.1725119688387962
chr8	105677000	105678000	-0.512155655956756
chr8	105677100	105678100	-0.2250295019766
chr8	105677200	105678200	-0.6606297682422186
chr8	105677300	105678300	-0.7969569927128655
chr8	105677400	105678400	-0.6523879174296946
chr8	105677500	105678500	-0.5801395533848498
chr8	105677600	105678600	-0.3498795269826452
chr8	105677700	105678700	-1.6866962817843714
chr8	105677800	105678800	-1.5981076092394149
chr8	105677900	105678900	-1.9068876612801664
chr8	105678000	105679000	-1.5847700384861239
chr8	105678100	105679100	-1.4624122737597425
chr8	105678200	105679200	-1.4663056929954583
chr8	105678300	105679300	-1.3120493625253165
chr8	105678400	105679400	-1.5156925706135702
chr8	105678500	105679500	-1.1198574404855646
chr8	105678600	105679600	-0.7654867626029896
chr8	105678700	105679700	-0.2270638638078087
chr8	105678800	105679800	0.2758594856030729
chr8	105678900	105679900	0.08710437107347123
chr8	105679000	105680000	-0.2856260931052209
chr8	105679100	105680100	-0.8419787934646046
chr8	105679200	105680200	-0.6324791454719995
chr8	105679300	105680300	-0.9647074876869158
chr8	105679400	105680400	-1.179002689871189
chr8	105679500	105680500	-0.9454373770944584
chr8	105679600	105680600	-1.0521103710055195
chr8	105679700	105680700	-0.9905410328319534
chr8	105679800	105680800	-0.9617624208359812
chr8	105679900	105680900	-1.2470585983423133
chr8	105680000	105681000	-0.9452403631631883
chr8	105680100	105681100	-0.9256780006978279
chr8	105680200	105681200	-0.9482625816453646
chr8	105680300	105681300	-0.6950894024881004
chr8	105680400	105681400	-0.3691897131850156
chr8	105680500	105681500	-0.3706948296529334
chr8	105680600	105681600	-0.4148943877181023
chr8	105680700	105681700	-0.4906925779363239
chr8	105680800	105681800	-1.1459883999450071
chr8	105680900	105681900	-0.7196448688209424
chr8	105681000	105682000	-1.1511647562315754
chr8	105681100	105682100	-0.9293185547638106
chr8	105681200	105682200	-1.3715106782660158
chr8	105681300	105682300	-1.5904143834608593
chr8	105681400	105682400	-1.3375375636442577
chr8	105681500	105682500	-1.5539889349304152
chr8	105681600	105682600	-1.3237161424959158
chr8	105681700	105682700	-1.6456517941832531
chr8	105681800	105682800	-0.9893885740557576
chr8	105681900	105682900	-0.8209968131093388
chr8	105682000	105683000	-0.5989882421874294
chr8	105682100	105683100	-0.2776260345033866
chr8	105682200	105683200	-0.3171287768496243
chr8	105682300	105683300	0.11213930621603392
chr8	105682400	105683400	-0.4318272924467009
chr8	105682500	105683500	-0.7292574625429483
chr8	105682600	105683600	-0.8596983915329937
chr8	105682700	105683700	-0.7782205908116031
chr8	105682800	105683800	-1.4270348539406603
chr8	105682900	105683900	-1.0117090098552397
chr8	105683000	105684000	-0.7984524577509569
chr8	105683100	105684100	-1.1970640355779605
chr8	105683200	105684200	-0.5827440122137652
chr8	105683300	105684300	-0.8644629173669724
chr8	105683400	105684400	-0.8773800755426155
chr8	105683500	105684500	-0.2254537968129587
chr8	105683600	105684600	-0.5793170214998679
chr8	105683700	105684700	-0.37665176625120617
chr8	105683800	105684800	0.18994772307344085
chr8	105683900	105684900	0.4426951962486828
chr8	105684000	105685000	0.2751993650128585
chr8	105684100	105685100	0.6543930399064545
chr8	105684200	105685200	0.5718640543944342
chr8	105684300	105685300	0.3134174415136288
chr8	105684400	105685400	0.15381836092694884
chr8	105684500	105685500	-1.23975517448597
chr8	105684600	105685600	-1.6933364626720349
chr8	105684700	105685700	-1.5114153158839652
chr8	105684800	105685800	-1.3235765891100952
chr8	105684900	105685900	-1.5429828851770253
chr8	105685000	105686000	-1.0389028775995472
chr8	105685100	105686100	-1.2426473936791391
chr8	105685200	105686200	-1.067639997906604
chr8	105685300	105686300	-0.5100793677092506
chr8	105685400	105686400	-0.40092219511249216
chr8	105685500	105686500	0.5474980525111854
chr8	105685600	105686600	1.4212200691084345
chr8	105685700	105686700	1.609131371525212
chr8	105685800	105686800	0.9703088522209556
chr8	105685900	105686900	0.7764665378647692
chr8	105686000	105687000	0.8121609530135444
chr8	105686100	105687100	1.0484225211421363
chr8	105686200	105687200	0.7050994472908749
chr8	105686300	105687300	-0.006970706170618261
chr8	105686400	105687400	-0.1288713295775092
chr8	105686500	105687500	-0.07389774387370546
chr8	105686600	105687600	0.0387737430208926
chr8	105686700	105687700	-0.5671939584689585
chr8	105686800	105687800	-0.9064501244683068
chr8	105686900	105687900	-1.0554593353285333
chr8	105687000	105688000	-1.6286344241655781
chr8	105687100	105688100	-2.278870498393544
chr8	105687200	105688200	-2.397870645076977
chr8	105687300	105688300	-2.0479368572665373
chr8	105687400	105688400	-1.4217489805981118
chr8	105687500	105688500	-1.8976213563063544
chr8	105687600	105688600	-2.2461324706895613
chr8	105687700	105688700	-2.3016707871716697
chr8	105687800	105688800	-2.065264298103929
chr8	105687900	105688900	-2.5063869830638104
chr8	105688000	105689000	-3.1987668850934927
chr8	105688100	105689100	-2.465936537279875
chr8	105688200	105689200	-2.185641480415613
chr8	105688300	105689300	-1.6567236172345938
chr8	105688400	105689400	-1.7156713732977085
chr8	105688500	105689500	-1.6273958844939749
chr8	105688600	105689600	-1.5793363867340096
chr8	105688700	105689700	-1.5482937399247183
chr8	105688800	105689800	-1.1449755784051232
chr8	105688900	105689900	-0.3629159423599497
chr8	105689000	105690000	0.47132379539088504
chr8	105689100	105690100	0.13778684641775155
chr8	105689200	105690200	-0.003684270529359061
chr8	105689300	105690300	-0.02903701434483845
chr8	105689400	105690400	-0.5772574035738484
chr8	105689500	105690500	0.6865437012208744
chr8	105689600	105690600	1.0691929274771128
chr8	105689700	105690700	1.371855544734743
chr8	105689800	105690800	1.5446867272913658
chr8	105689900	105690900	1.1990118832919332
chr8	105690000	105691000	0.7371860614180182
chr8	105690100	105691100	0.19404152399730576
chr8	105690200	105691200	0.5082688859712706
chr8	105691300	105692300	0.8725052588462461
chr8	105691400	105692400	0.08796557550987584
chr8	105691500	105692500	-0.22297596706054035
chr8	105691600	105692600	-0.8800886881636669
chr8	105691700	105692700	-1.5408033822088494
chr8	105691800	105692800	-2.177486186421601
chr8	105691900	105692900	-2.021602764266964
chr8	105692000	105693000	-1.983245240843765
chr8	105692100	105693100	-1.3352686191524563
chr8	105692200	105693200	-0.8155597450965842
chr8	105692300	105693300	-0.6557986232637535
chr8	105692400	105693400	-0.3534302520749261
chr8	105692500	105693500	-0.4244869360173925
chr8	105692600	105693600	-0.3518568421671969
chr8	105692700	105693700	0.4966643823075449
chr8	105692800	105693800	0.5318510740108287
chr8	105692900	105693900	0.20669837899118448
chr8	105694000	105695000	-2.357293068712271
chr8	105694100	105695100	-2.30179340637598
chr8	105694200	105695200	-2.1216340433183047
chr8	105694300	105695300	-0.9164443680525434
chr8	105694400	105695400	-0.15395914193151505
chr8	105695500	105696500	-0.5222720641340148
chr8	105695600	105696600	-0.37171158267573023
chr8	105695700	105696700	0.19089909418503934
chr8	105695800	105696800	0.4690853521336902
chr8	105695900	105696900	0.33188536537625
chr8	105696000	105697000	0.563903843783174
chr8	105696100	105697100	0.5055383057928305
chr8	105696200	105697200	0.0077549959966631546
chr8	105696300	105697300	-0.5203082491204568
chr8	105696400	105697400	0.14084165965906487
chr8	105696500	105697500	-0.5165146365267226
chr8	105696600	105697600	-0.5558419826916634
chr8	105696700	105697700	-1.541816400011303
chr8	105696800	105697800	-1.7646165904286215
chr8	105696900	105697900	-1.1070718818011047
chr8	105697000	105698000	-1.3149798173547258
chr8	105697100	105698100	-1.3293669101795975
chr8	105697200	105698200	-0.7386037164003189
chr8	105697300	105698300	-0.0006847876633947977
chr8	105697400	105698400	-0.2289730472710189
chr8	105697500	105698500	0.5327865371125913
chr8	105697600	105698600	0.5093179037375052
chr8	105697700	105698700	0.7358593505924099
chr8	105697800	105698800	0.7055196201013875
chr8	105697900	105698900	-0.6783291409068629
chr8	105698000	105699000	-0.8735305711047682
chr8	105698100	105699100	-0.9760497431724776
chr8	105698200	105699200	-0.6935653882105485
chr8	105698300	105699300	-1.0081559756532272
chr8	105698400	105699400	-1.649350616915882
chr8	105698500	105699500	-2.0498953659459658
chr8	105698600	105699600	-2.4457567440718053
chr8	105698700	105699700	-2.442557506207298
chr8	105698800	105699800	-2.050783180457417
chr8	105698900	105699900	-1.0502680465704806
chr8	105699000	105700000	-1.3377470828065001
chr8	105699100	105700100	-1.5166361654726055
chr8	105699200	105700200	-2.468612555476416
chr8	105699300	105700300	-2.5401374343747882
chr8	105699400	105700400	-2.043848678036792
chr8	105699500	105700500	-2.0822986632834484
chr8	105699600	105700600	-1.5461670652971775
chr8	105699700	105700700	-1.0138757799643014
chr8	105699800	105700800	-1.6415811082977587
chr8	105699900	105700900	-1.1266156611264035
chr8	105700000	105701000	-0.7405750847926813
chr8	105700100	105701100	-0.3746075673445104
chr8	105700200	105701200	0.11843546569711948
chr8	105700300	105701300	-0.6534055281487662
chr8	105700400	105701400	-0.09416890372125496
chr8	105700500	105701500	0.4031178082561184
chr8	105700600	105701600	0.049746251789378436
chr8	105700700	105701700	0.005229619907753681
chr8	105700800	105701800	0.3148884449213822
chr8	105700900	105701900	-0.5725700376839115
chr8	105701000	105702000	-0.08956300999750712
chr8	105701100	105702100	-0.29062151603358194
chr8	105701200	105702200	0.4500538060633989
chr8	105701300	105702300	1.4548929315861645
chr8	105701400	105702400	1.3007905954947596
chr8	105701500	105702500	0.971947220396042
chr8	105701600	105702600	1.1443654903148228
chr8	105701700	105702700	0.5433434067980737
chr8	105701800	105702800	1.0999893887767345
chr8	105701900	105702900	1.3273850805967775
chr8	105702000	105703000	1.2160956231801223
chr8	105702100	105703100	1.3661291189997609
chr8	105702200	105703200	0.929848598317292
chr8	105702300	105703300	0.4645338927547766
chr8	105702400	105703400	0.21948998452429752
chr8	105702500	105703500	0.13541899858276654
chr8	105702600	105703600	-0.10768988846079136
chr8	105702700	105703700	0.571813114247583
chr8	105702800	105703800	0.1706441921804333
chr8	105702900	105703900	0.3779233937687237
chr8	105703000	105704000	0.6700532100348918
chr8	105703100	105704100	0.5612797133174154
chr8	105703200	105704200	0.4157359823318373
chr8	105703300	105704300	0.5143425350640348
chr8	105703400	105704400	0.41395958239231584
chr8	105703500	105704500	0.7261009528538941
chr8	105703600	105704600	1.386758271265396
chr8	105703700	105704700	0.8963544688370247
chr8	105703800	105704800	0.707613511428132
chr8	105703900	105704900	0.3834718909695276
chr8	105704000	105705000	0.2769075618908102
chr8	105704100	105705100	0.6267566736966715
chr8	105704200	105705200	0.8234167055849154
chr8	105704300	105705300	0.8387321616985756
chr8	105704400	105705400	1.0683755435980673
chr8	105704500	105705500	1.0880699444636273
chr8	105704600	105705600	0.5374120893737929
chr8	105704700	105705700	1.0083083403881754
chr8	105704800	105705800	1.1095694891392387
chr8	105704900	105705900	1.5893903856571492
chr8	105705000	105706000	1.024146452525789
chr8	105705100	105706100	0.9226929015010332
chr8	105705200	105706200	0.6937805620620846
chr8	105705300	105706300	0.7858224270214861
chr8	105705400	105706400	0.7039907801166798
chr8	105705500	105706500	0.5350377091574703
chr8	105705600	105706600	0.2543293640309835
chr8	105705700	105706700	-0.2969665568594585
chr8	105705800	105706800	0.07290824224865569
chr8	105705900	105706900	0.11773003046907066
chr8	105706000	105707000	-0.08109026448177874
chr8	105706100	105707100	-0.32248833851826925
chr8	105706200	105707200	-0.4433234105168515
chr8	105707300	105708300	-0.3249002603198497
chr8	105707400	105708400	-0.1565220085264046
chr8	105707500	105708500	0.2049812957748727
chr8	105707600	105708600	1.4116642576828071
chr8	105707700	105708700	1.293326973724527
chr8	105707800	105708800	0.986225280373183
chr8	105707900	105708900	0.957262585295202
chr8	105708000	105709000	1.613816886079133
chr8	105708100	105709100	0.9649167276352598
chr8	105708200	105709200	0.13000246411324862
chr8	105708300	105709300	0.21185363421059047
chr8	105708400	105709400	-0.28050250886617123
chr8	105708500	105709500	-0.5911952876124797
chr8	105708600	105709600	-1.1150953380438695
chr8	105708700	105709700	-1.5558622579975017
chr8	105708800	105709800	-1.5056732043399164
chr8	105708900	105709900	-1.3844376203240776
chr8	105709000	105710000	-2.083915200369998
chr8	105709100	105710100	-1.7098518280409325
chr8	105709200	105710200	-1.5138365821944308
chr8	105709300	105710300	-1.221226831005479
chr8	105709400	105710400	-1.3505599268770223
chr8	105709500	105710500	-1.8907081541192856
chr8	105709600	105710600	-1.9668302955696368
chr8	105709700	105710700	-1.292532729802087
chr8	105709800	105710800	-0.9364295741608568
chr8	105709900	105710900	-1.402580708812842
chr8	105710000	105711000	-0.9569462351779794
chr8	105710100	105711100	-2.012700892558178
chr8	105710200	105711200	-1.7464131309348776
chr8	105710300	105711300	-1.998364841621625
chr8	105710400	105711400	-1.3200527990878816
chr8	105710500	105711500	-0.5407197095466921
chr8	105710600	105711600	-0.7160898431608644
chr8	105710700	105711700	-1.8708015283175639
chr8	105710800	105711800	-2.191162929220698
chr8	105710900	105711900	-1.778933702430282
chr8	105711000	105712000	-2.350529479152831
chr8	105711100	105712100	-1.3879765190346551
chr8	105711200	105712200	-1.5032585163295131
chr8	105711300	105712300	-1.4085459520396468
chr8	105711400	105712400	-1.631731192793933
chr8	105711500	105712500	-2.2284000734428973
chr8	105711600	105712600	-1.9914291045527024
chr8	105711700	105712700	-1.4211328183952314
chr8	105711800	105712800	-1.6740494107793369
chr8	105711900	105712900	-2.472269029846149
chr8	105712000	105713000	-2.4857791248877636
chr8	105712100	105713100	-2.427497748055812
chr8	105712200	105713200	-2.42716398071322
chr8	105712300	105713300	-2.3915283585988685
chr8	105712400	105713400	-2.9828372798612675
chr8	105712500	105713500	-3.0122695797753636
chr8	105712600	105713600	-2.1485630246321903
chr8	105712700	105713700	-2.4656324890216323
chr8	105712800	105713800	-2.0579415403763703
chr8	105712900	105713900	-0.7625902969536944
chr8	105713000	105714000	-0.6848394297910998
chr8	105713100	105714100	-0.7661156461477381
chr8	105713200	105714200	-0.5351500034495639
chr8	105713300	105714300	-1.118303601328598
chr8	105713400	105714400	-1.274644475704212
chr8	105713500	105714500	-1.40970942925693
chr8	105713600	105714600	-1.7006045127506726
chr8	105713700	105714700	-0.8033750518021977
chr8	105713800	105714800	-0.6062476863009111
chr8	105713900	105714900	-1.2761742072929234
chr8	105714000	105715000	-1.4064682207614225
chr8	105714100	105715100	-1.6934236067932775
chr8	105714200	105715200	-1.5021922496016542
chr8	105714300	105715300	-0.8590067065414857
chr8	105714400	105715400	0.0592084271172405
chr8	105715400	105716400	-0.7732863377154268
chr8	105715500	105716500	-1.4035877439263749
chr8	105715600	105716600	-0.6774841621038591
chr8	105715700	105716700	-1.336758727860051
chr8	105715800	105716800	-0.6068855600282622
chr8	105715900	105716900	-0.20808880272767194
chr8	105716000	105717000	0.466581749931334
chr8	105716100	105717100	0.8167158472680878
chr8	105716200	105717200	0.7590849674428232
chr8	105716300	105717300	0.6356340103233225
chr8	105716400	105717400	0.6402421089163056
chr8	105716500	105717500	1.081906107535284
chr8	105716600	105717600	0.5239529560410418
chr8	105716700	105717700	0.7479382027616119
chr8	105716800	105717800	0.4370343697641124
chr8	105716900	105717900	0.2967509754849292
chr8	105717000	105718000	-0.09036126355261861
chr8	105717100	105718100	-0.041217891101081934
chr8	105717200	105718200	0.1885192550767065
chr8	105717300	105718300	-0.005060859302429764
chr8	105717400	105718400	0.04833728026440095
chr8	105717500	105718500	0.3011045969573858
chr8	105717600	105718600	0.4647745056066578
chr8	105717700	105718700	0.5929057612177467
chr8	105717800	105718800	0.5560958922596896
chr8	105717900	105718900	0.38080373248342375
chr8	105718000	105719000	0.12365455131727726
chr8	105718100	105719100	0.3148135256719438
chr8	105718200	105719200	-0.1848664185244024
chr8	105718300	105719300	0.2831606346850197
chr8	105718400	105719400	0.27497712609715785
chr8	105718500	105719500	0.6496966304813993
chr8	105718600	105719600	1.1774184768897795
chr8	105718700	105719700	1.1270426358704
chr8	105718800	105719800	1.1243088574135678
chr8	105718900	105719900	1.4660057032036
chr8	105719000	105720000	1.459716280190452
chr8	105719100	105720100	1.0809073062854708
chr8	105719200	105720200	1.3184078420758458
chr8	105719300	105720300	0.5236115782123935
chr8	105719400	105720400	0.9389757125931892
chr8	105719500	105720500	0.07470145587241782
chr8	105719600	105720600	-0.12343859406422678
chr8	105719700	105720700	0.12402020534508695
chr8	105719800	105720800	0.2242929539957866
chr8	105719900	105720900	-0.21211960077264647
chr8	105720000	105721000	-0.08637629374367657
chr8	105720100	105721100	-0.4250880272886456
chr8	105720200	105721200	-0.6580906327919912
chr8	105720300	105721300	0.2548766411322867
chr8	105720400	105721400	0.12814519631430746
chr8	105720500	105721500	-0.9721577849798972
chr8	105720600	105721600	-1.3485082724088884
chr8	105720700	105721700	-1.6898226113943249
chr8	105720800	105721800	-1.8334650588637442
chr8	105720900	105721900	-1.2860381452990657
chr8	105721000	105722000	-0.9798356394711902
chr8	105721100	105722100	-1.2610781856872666
chr8	105721200	105722200	-0.8615733803016368
chr8	105721300	105722300	-1.2933764404918169
chr8	105721400	105722400	-1.763717120898285
chr8	105721500	105722500	-0.15151786891531646
chr8	105721600	105722600	-0.17375084129562238
chr8	105721700	105722700	-0.008766798551080845
chr8	105721800	105722800	0.16828016058273199
chr8	105721900	105722900	0.5563157784253812
chr8	105722000	105723000	0.2140860837170604
chr8	105722100	105723100	1.0140352292646535
chr8	105722200	105723200	0.1708885176959645
chr8	105722300	105723300	0.5222578488760389
chr8	105722400	105723400	0.4665955025768155
chr8	105722500	105723500	0.36597501599606735
chr8	105722600	105723600	0.5380168895119697
chr8	105722700	105723700	-0.14565251041519636
chr8	105722800	105723800	-0.2304154129102777
chr8	105722900	105723900	-0.9795801349295716
chr8	105723000	105724000	-0.8705746841844262
chr8	105723100	105724100	-1.1112973202576413
chr8	105723200	105724200	-0.4974636996541848
chr8	105723300	105724300	-1.0628114978098284
chr8	105723400	105724400	-0.297738955032111
chr8	105723500	105724500	0.08132876589313633
chr8	105723600	105724600	-0.3125263711101797
chr8	105723700	105724700	0.07151718854573215
chr8	105723800	105724800	-0.1921043011896483
chr8	105723900	105724900	-0.426385712384706
chr8	105724000	105725000	-0.3478893242686275
chr8	105724100	105725100	-0.2359781961089196
chr8	105724200	105725200	-0.049216284784205526
chr8	105724300	105725300	-0.1441123962551505
chr8	105724400	105725400	-0.9724539162945598
chr8	105724500	105725500	-1.0099120030021531
chr8	105724600	105725600	-0.7572563515137121
chr8	105724700	105725700	-1.0532197037299114
chr8	105724800	105725800	-0.815513539281497
chr8	105724900	105725900	-0.6292374706456073
chr8	105725000	105726000	-0.36593890397802464
chr8	105725100	105726100	-0.1157672696144539
chr8	105725200	105726200	-0.2344268695166845
chr8	105725300	105726300	0.14636046939082906
chr8	105725400	105726400	0.9028346585333376
chr8	105725500	105726500	0.3978402580995027
chr8	105725600	105726600	-0.12323763030430285
chr8	105725700	105726700	0.14151165998736784
chr8	105725800	105726800	-0.09181608814724627
chr8	105725900	105726900	0.5240242246840365
chr8	105726000	105727000	-0.08070366282748415
chr8	105726100	105727100	0.07711634475853582
chr8	105726200	105727200	0.15396077846306638
chr8	105726300	105727300	0.09844578924654143
chr8	105726400	105727400	0.5378936933645994
chr8	105726500	105727500	0.6456008554042342
chr8	105726600	105727600	1.1746629925915302
chr8	105726700	105727700	1.2470996448224525
chr8	105726800	105727800	1.7227405253139567
chr8	105726900	105727900	1.7066651631981369
chr8	105727000	105728000	2.3175080335543403
chr8	105727100	105728100	2.3993584060576967
chr8	105727200	105728200	2.2297809601707264
chr8	105727300	105728300	1.4247289424830287
chr8	105727400	105728400	0.3898587728430653
chr8	105727500	105728500	0.4938946413651592
chr8	105727600	105728600	1.1866036795232946
chr8	105727700	105728700	1.4302312802106063
chr8	105727800	105728800	1.3009230057451209
chr8	105727900	105728900	1.1003460840016346
chr8	105728000	105729000	0.42377274176855545
chr8	105728100	105729100	-0.02572762833606504
chr8	105728200	105729200	0.15116583875594905
chr8	105728300	105729300	1.0695845766341203
chr8	105728400	105729400	1.0355889758411976
chr8	105728500	105729500	0.8367879474771355
chr8	105728600	105729600	-0.036374164434424656
chr8	105728700	105729700	0.03992669914421011
chr8	105728800	105729800	-0.5952466937357774
chr8	105728900	105729900	-0.6706006914186601
chr8	105729000	105730000	-0.37560990454140314
chr8	105729100	105730100	-0.6310724271688419
chr8	105729200	105730200	-0.9449079792615941
chr8	105729300	105730300	-1.4436108878224734
chr8	105729400	105730400	-0.8292117442553544
chr8	105729500	105730500	-0.3760707260296716
chr8	105729600	105730600	-0.07232739013422983
chr8	105729700	105730700	-0.8620674908373216
chr8	105729800	105730800	0.01526899488807991
chr8	105730100	105731100	-0.010720640096949115
chr8	105730200	105731200	0.07336623408683833
chr8	105730300	105731300	0.2257146749953703
chr8	105730400	105731400	-0.18946831109981827
chr8	105730500	105731500	-1.7931975269233609
chr8	105730600	105731600	-1.9594599838607079
chr8	105730700	105731700	-1.2493027000687422
chr8	105730800	105731800	-1.9947996821400888
chr8	105730900	105731900	-1.8120550876954231
chr8	105731000	105732000	-1.9052332862175174
chr8	105731100	105732100	-2.282122346618595
chr8	105731200	105732200	-2.290899526214444
chr8	105731300	105732300	-1.9920551521408816
chr8	105731400	105732400	-1.7313715168699793
chr8	105731500	105732500	-1.1243326280119272
chr8	105731600	105732600	-0.5187132120929172
chr8	105731700	105732700	-0.15578382107618274
chr8	105731800	105732800	0.23266214095761906
chr8	105731900	105732900	0.18487026070605025
chr8	105732000	105733000	0.12947313395874824
chr8	105732100	105733100	0.845361536467263
chr8	105732200	105733200	0.8754480202631734
chr8	105732300	105733300	0.7137051568847791
chr8	105732400	105733400	0.8097853028586497
chr8	105732500	105733500	1.1468548778770935
chr8	105732600	105733600	0.6094621982865318
chr8	105732700	105733700	0.484871311768204
chr8	105732800	105733800	0.31986691614081586
chr8	105732900	105733900	0.5596397559895642
chr8	105733000	105734000	0.6014825607404755
chr8	105733100	105734100	-0.01918999735737452
chr8	105733200	105734200	0.15498205805302168
chr8	105733300	105734300	-0.07298304684217934
chr8	105733400	105734400	-0.7460148992294053
chr8	105733500	105734500	-0.8086803573665601
chr8	105733600	105734600	-1.1801987382017043
chr8	105733700	105734700	-1.0924424603843208
chr8	105733800	105734800	-0.9309246610826624
chr8	105733900	105734900	-1.4717391414419465
chr8	105734000	105735000	-1.3864150385121659
chr8	105734100	105735100	-1.048423510407386
chr8	105734200	105735200	-1.111065760170269
chr8	105734300	105735300	-0.601183918032606
chr8	105734400	105735400	-0.4043748345112861
chr8	105734500	105735500	-0.28788933468240835
chr8	105734600	105735600	-0.09382225980841123
chr8	105734700	105735700	0.34340044718116075
chr8	105734800	105735800	0.4580429463774349
chr8	105734900	105735900	0.6664144053213568
chr8	105735000	105736000	0.3019096448652777
chr8	105735100	105736100	0.4950247457431226
chr8	105735200	105736200	0.25955845645387643
chr8	105735300	105736300	-0.1820378375873109
chr8	105735400	105736400	0.27505107477793034
chr8	105735500	105736500	-0.09604008757164788
chr8	105735600	105736600	0.27017317981729205
chr8	105735700	105736700	0.32389436023640844
chr8	105735800	105736800	0.5623503624432253
chr8	105735900	105736900	0.42452351905396296
chr8	105736000	105737000	0.6430001079889129
chr8	105736100	105737100	0.3725909204161437
chr8	105736200	105737200	-0.03179399884157056
chr8	105736300	105737300	0.5950727645792274
chr8	105736400	105737400	0.6099611695045262
chr8	105736500	105737500	0.6865719809374482
chr8	105736600	105737600	0.4474088085526823
chr8	105736700	105737700	-0.25046017596444964
chr8	105736800	105737800	-0.4034031395118291
chr8	105736900	105737900	-0.04921855394865282
chr8	105737000	105738000	-0.6860975470422304
chr8	105737100	105738100	-1.081834711471491
chr8	105737200	105738200	-0.8334565768157405
chr8	105737300	105738300	-1.9232409675511104
chr8	105737400	105738400	-2.559525815744729
chr8	105737500	105738500	-2.088911374415069
chr8	105737600	105738600	-2.475455720590878
chr8	105737700	105738700	-2.0790093944761336
chr8	105737800	105738800	-2.680574446476513
chr8	105737900	105738900	-2.844393889637724
chr8	105738000	105739000	-2.351331851534395
chr8	105738100	105739100	-1.8852968896856008
chr8	105738200	105739200	-1.1555008507089206
chr8	105738300	105739300	-0.5257767622207903
chr8	105738400	105739400	-0.6290527425192219
chr8	105738500	105739500	-0.6376918744164856
chr8	105738600	105739600	-0.032696436705564734
chr8	105738700	105739700	-0.5260515753315564
chr8	105738800	105739800	0.5405281872933819
chr8	105738900	105739900	0.2267793678705853
chr8	105739000	105740000	0.4192777134413773
chr8	105739100	105740100	0.6469459962675609
chr8	105739200	105740200	0.2658606838029087
chr8	105739300	105740300	-0.3157869750468618
chr8	105739400	105740400	0.5723959051745205
chr8	105739500	105740500	0.3676920080370288
chr8	105739600	105740600	0.5007056502277718
chr8	105739700	105740700	0.7053479753460332
chr8	105739800	105740800	0.014305873943975513
chr8	105739900	105740900	0.6413359707870401
chr8	105740000	105741000	1.279792706176045
chr8	105740100	105741100	1.556548504782248
chr8	105740200	105741200	1.5316343206014251
chr8	105740300	105741300	2.3133177453149862
chr8	105740400	105741400	2.1267567730913672
chr8	105740500	105741500	2.2197680456660462
chr8	105740600	105741600	2.0538910402599466
chr8	105740700	105741700	2.1153349597532682
chr8	105740800	105741800	2.084751133862344
chr8	105740900	105741900	2.22192618914964
chr8	105741000	105742000	2.1320320408174336
chr8	105741100	105742100	1.6891660742014936
chr8	105741200	105742200	1.6434647248600116
chr8	105741300	105742300	1.5651515474389963
chr8	105742400	105743400	-0.9731960998806848
chr8	105742500	105743500	-0.7279606652061049
chr8	105742600	105743600	-1.3421589180431823
chr8	105742700	105743700	-1.0034371658249015
chr8	105742800	105743800	-0.5965436042821773
chr8	105742900	105743900	-1.1074032353525356
chr8	105743000	105744000	-0.33322439829305006
chr8	105743100	105744100	-0.2211078748470242
chr8	105743200	105744200	-0.2591426133494704
chr8	105743300	105744300	-0.5203970468892112
chr8	105743400	105744400	-0.078313447609782
chr8	105743500	105744500	-0.2741618078443331
chr8	105743600	105744600	0.2737078128273769
chr8	105743700	105744700	-0.4863909062603092
chr8	105743800	105744800	-0.7791195594940848
chr8	105743900	105744900	0.15265244605408956
chr8	105744000	105745000	-0.21695836347350544
chr8	105744100	105745100	0.15483013009903682
chr8	105744200	105745200	-0.02305157393273341
chr8	105744300	105745300	0.4366127979481933
chr8	105744400	105745400	0.5437544436778751
chr8	105744500	105745500	0.5087648290758163
chr8	105744600	105745600	1.0600089344867605
chr8	105744700	105745700	1.5684279271543071
chr8	105744800	105745800	1.977817771493701
chr8	105744900	105745900	1.1359198697356918
chr8	105745000	105746000	1.2922601217317529
chr8	105745100	105746100	1.407265222103918
chr8	105745200	105746200	0.924611612109218
chr8	105745300	105746300	0.23889251850327106
chr8	105745400	105746400	-0.13936240463562952
chr8	105745500	105746500	-0.1680340425615664
chr8	105745600	105746600	-0.42602183426074497
chr8	105746700	105747700	0.7882676032631968
chr8	105746800	105747800	0.6725015781523138
chr8	105746900	105747900	0.7065204027980443
chr8	105747000	105748000	0.4098991943233581
chr8	105747100	105748100	1.2056220117266505
chr8	105747200	105748200	1.5583836686916042
chr8	105747300	105748300	1.087921929261765
chr8	105747400	105748400	0.5500830779398841
chr8	105747500	105748500	0.8594587330193945
chr8	105747600	105748600	0.9686595724136036
chr8	105747700	105748700	0.15755053042155678
chr8	105747800	105748800	0.015013052787890854
chr8	105747900	105748900	0.11387705766809116
chr8	105748000	105749000	0.5482028037569712
chr8	105748100	105749100	0.6504300320159249
chr8	105748200	105749200	0.9139350073209744
chr8	105748300	105749300	1.1057696665645886
chr8	105748400	105749400	1.3149497773688288
chr8	105748500	105749500	0.6001066940317755
chr8	105748600	105749600	-0.3507425023942526
chr8	105748700	105749700	-0.4192648404262431
chr8	105748800	105749800	-0.5908112149468764
chr8	105748900	105749900	-0.5567441630526534
chr8	105749000	105750000	-0.7634637570570838
chr8	105749100	105750100	-0.8003443273339159
chr8	105749200	105750200	-1.3881981570824322
chr8	105749300	105750300	-1.4067895059833522
chr8	105749400	105750400	-1.1105113268911293
chr8	105749500	105750500	-1.3842670052234758
chr8	105749600	105750600	-0.5835746602077406
chr8	105749700	105750700	-0.7154261051815818
chr8	105749800	105750800	-0.3486939023388145
chr8	105749900	105750900	-0.6818415786318675
chr8	105750000	105751000	-1.3072804806055032
chr8	105750100	105751100	-1.2986721948159186
chr8	105750200	105751200	-1.2784651840596342
chr8	105750300	105751300	-1.4807979751793805
chr8	105750400	105751400	-1.046728210434609
chr8	105750500	105751500	-0.6202028058413447
chr8	105750600	105751600	-0.7899001939422851
chr8	105750700	105751700	-0.6147243602527735
chr8	105750800	105751800	-0.8568267903884608
chr8	105750900	105751900	-0.7743118034501213
chr8	105751000	105752000	-0.22360987318517211
chr8	105751100	105752100	-0.1259800472201981
chr8	105751200	105752200	-0.3158082496302393
chr8	105751300	105752300	-0.11116826318720696
chr8	105751400	105752400	-0.5530172263515899
chr8	105751500	105752500	-0.10410552159328693
chr8	105751600	105752600	0.01563355323112471
chr8	105751700	105752700	-0.10746594080926744
chr8	105751800	105752800	0.16253043541362425
chr8	105751900	105752900	0.0015980884034130741
chr8	105752000	105753000	0.09290505778769895
chr8	105752100	105753100	-0.5105872612771799
chr8	105752200	105753200	0.17803105122794774
chr8	105752300	105753300	-0.22110661444577054
chr8	105752400	105753400	-0.6145825743429154
chr8	105752500	105753500	-0.5499954573375516
chr8	105752600	105753600	-0.08622931563074566
chr8	105752700	105753700	0.4350205104259505
chr8	105752800	105753800	0.8188112168621737
chr8	105752900	105753900	0.5983216808902813
chr8	105753000	105754000	0.20999176481901957
chr8	105753100	105754100	0.9714979620541948
chr8	105753200	105754200	0.6046660216652839
chr8	105753300	105754300	1.1123944798435614
chr8	105753400	105754400	1.3097415340720382
chr8	105753500	105754500	1.9740512090364348
chr8	105753600	105754600	1.3994128060272115
chr8	105753700	105754700	0.9816034823396248
chr8	105753800	105754800	0.5470626384122073
chr8	105753900	105754900	1.0270977848719451
chr8	105754000	105755000	1.3702907615624373
chr8	105754100	105755100	1.1579260345538105
chr8	105754200	105755200	0.778803869939383
chr8	105754300	105755300	0.2937527458956792
chr8	105754400	105755400	0.7961691711333245
chr8	105754500	105755500	-0.4124026072091052
chr8	105754600	105755600	-0.19609389777170047
chr8	105754700	105755700	-0.1903277828115755
chr8	105754800	105755800	-0.3512369422345101
chr8	105754900	105755900	-0.43299928701220697
chr8	105755000	105756000	-0.32358043334782155
chr8	105755100	105756100	-0.32738106607614026
chr8	105755200	105756200	0.5831259442508925
chr8	105755300	105756300	0.7270347556305216
chr8	105755400	105756400	0.4317450363176571
chr8	105755500	105756500	1.022875552581376
chr8	105755600	105756600	1.0631141021422748
chr8	105755700	105756700	1.2640517780749871
chr8	105755800	105756800	1.5135168106366312
chr8	105755900	105756900	1.460228684339019
chr8	105756000	105757000	1.572939285794445
chr8	105756100	105757100	1.3770793198749365
chr8	105756200	105757200	0.7145965693513909
chr8	105756300	105757300	0.6203932986950902
chr8	105756400	105757400	0.8278883491944918
chr8	105756500	105757500	0.8724890737537415
chr8	105756600	105757600	1.068231034240432
chr8	105756700	105757700	0.9209584417841962
chr8	105756800	105757800	1.1882804131830147
chr8	105756900	105757900	1.2122336856218665
chr8	105757000	105758000	0.8342574081644195
chr8	105757100	105758100	1.3081659335330045
chr8	105757200	105758200	1.5992977476218349
chr8	105757300	105758300	1.8206798378866111
chr8	105757400	105758400	1.9253332152763536
chr8	105757500	105758500	1.3842243606825877
chr8	105757600	105758600	0.8932794700275029
chr8	105757700	105758700	0.3553737703494539
chr8	105757800	105758800	0.05984519177951246
chr8	105757900	105758900	-0.03543156786883191
chr8	105758000	105759000	0.06269588620681012
chr8	105758100	105759100	-0.05593154064502349
chr8	105758200	105759200	-0.13073711804530067
chr8	105758300	105759300	-0.2555945151759432
chr8	105758400	105759400	-0.3606636098543092
chr8	105758500	105759500	-0.30976580296985473
chr8	105758600	105759600	0.6428945143132601
chr8	105758700	105759700	1.490640697579372
chr8	105758800	105759800	1.8811317447866032
chr8	105758900	105759900	2.0864726805261053
chr8	105759000	105760000	2.121254839334852
chr8	105759100	105760100	2.0764452675483374
chr8	105759200	105760200	1.9259712392904973
chr8	105759300	105760300	2.034820280193308
chr8	105759400	105760400	1.8482348333233145
chr8	105759500	105760500	2.5252798393170486
chr8	105759600	105760600	1.6058204025442555
chr8	105759700	105760700	1.5629032349577534
chr8	105759800	105760800	1.5626376204170318
chr8	105759900	105760900	2.040456078595433
chr8	105760000	105761000	1.8042855799917301
chr8	105760100	105761100	1.4980466925961666
chr8	105760200	105761200	1.6685400690627077
chr8	105760300	105761300	1.1802976213915832
chr8	105760400	105761400	1.0733535002769476
chr8	105760500	105761500	1.3923088291803631
chr8	105760600	105761600	1.7223157046002946
chr8	105760700	105761700	1.0931960405123584
chr8	105760800	105761800	0.9227673564066514
chr8	105760900	105761900	-0.16256745295949174
chr8	105761000	105762000	-0.5393527422455975
chr8	105761100	105762100	-0.7534430966793026
chr8	105761200	105762200	-0.5317251869882956
chr8	105761300	105762300	-0.038873278412547375
chr8	105761400	105762400	0.6364526324214367
chr8	105761500	105762500	-0.2544740597502292
chr8	105761600	105762600	-0.4070197937587779
chr8	105761700	105762700	0.06771086941830139
chr8	105761800	105762800	-0.2945009958460817
chr8	105761900	105762900	0.022585525302213087
chr8	105762000	105763000	0.2904398982773189
chr8	105763100	105764100	-1.0888326239828523
chr8	105763200	105764200	-1.1224399139379706
chr8	105763300	105764300	-0.1854039726632317
chr8	105763400	105764400	-0.487925946873313
chr8	105763500	105764500	-0.09295070338082702
chr8	105763600	105764600	-0.061541417446677626
chr8	105763700	105764700	0.4551330086190314
chr8	105763800	105764800	-0.23722704763305802
chr8	105763900	105764900	-0.09131920098736453
chr8	105764000	105765000	0.3700184752556394
chr8	105764100	105765100	0.5139476051602838
chr8	105764200	105765200	1.041727632159915
chr8	105764300	105765300	1.0898783383518054
chr8	105764400	105765400	1.3083003968106603
chr8	105764500	105765500	1.4722726304173015
chr8	105764600	105765600	0.8830495157055746
chr8	105764700	105765700	1.3505752847591266
chr8	105764800	105765800	2.0918130293718447
chr8	105764900	105765900	2.1006212050380046
chr8	105765000	105766000	1.7260602259522728
chr8	105765100	105766100	1.4200117807484711
chr8	105765200	105766200	1.6798893195350666
chr8	105765300	105766300	1.3267188109510215
chr8	105765400	105766400	0.9003149525683402
chr8	105765500	105766500	0.9428578847112864
chr8	105765600	105766600	1.6001283328631961
chr8	105765700	105766700	1.2655465023654409
chr8	105765800	105766800	0.4853770477336799
chr8	105765900	105766900	1.056927830981974
chr8	105766000	105767000	1.410065027121894
chr8	105766100	105767100	1.2255374438263615
chr8	105766200	105767200	0.5124796427826599
chr8	105766300	105767300	0.5029904176543194
chr8	105766400	105767400	0.7971013736658421
chr8	105766500	105767500	0.8972325174977137
chr8	105766600	105767600	0.923240211196184
chr8	105766700	105767700	1.1129507308585849
chr8	105766800	105767800	1.2896304965634584
chr8	105766900	105767900	0.8442697511736704
chr8	105767000	105768000	0.5031288336231526
chr8	105767100	105768100	0.8422139459635487
chr8	105767200	105768200	1.3808563160815552
chr8	105767300	105768300	1.4435806743646709
chr8	105767400	105768400	1.3637413075874052
chr8	105767500	105768500	1.3599162253368202
chr8	105767600	105768600	1.2947175971867937
chr8	105767700	105768700	0.5349892885869795
chr8	105767800	105768800	0.5773933310636792
chr8	105767900	105768900	1.4022434802293369
chr8	105768000	105769000	1.1055437177850735
chr8	105768100	105769100	0.8603659978863354
chr8	105768200	105769200	0.2121235226107541
chr8	105768300	105769300	0.0601964690668142
chr8	105768400	105769400	0.06976761377846709
chr8	105768500	105769500	-0.4674238598460917
chr8	105768600	105769600	-0.28218561365614553
chr8	105768700	105769700	-0.055840127276202564
chr8	105768800	105769800	0.3011937934652507
chr8	105768900	105769900	-0.5811597835189829
chr8	105769000	105770000	-0.3620355965267023
chr8	105769100	105770100	0.25875814103691297
chr8	105769200	105770200	0.4668077016343602
chr8	105769300	105770300	0.982020298535674
chr8	105769400	105770400	1.471962597331278
chr8	105769500	105770500	1.4282310274347128
chr8	105769600	105770600	1.069485027551213
chr8	105769700	105770700	0.8564800330933098
chr8	105769800	105770800	0.985339727891722
chr8	105769900	105770900	1.1436291479194964
chr8	105770000	105771000	0.9847559353469798
chr8	105770100	105771100	0.10440582233338816
chr8	105770200	105771200	0.3348325706189529
chr8	105770300	105771300	0.1037920794164638
chr8	105770400	105771400	-0.25608710958039865
chr8	105770500	105771500	0.049287054424871295
chr8	105770600	105771600	0.7788548465068831
chr8	105770700	105771700	1.1255717593975991
chr8	105770800	105771800	1.347749484864846
chr8	105770900	105771900	1.7300442968325518
chr8	105771000	105772000	2.0655728408726164
chr8	105771100	105772100	2.6892471730872325
chr8	105771200	105772200	2.311078232989612
chr8	105771300	105772300	2.333712071346144
chr8	105771400	105772400	2.399954084918705
chr8	105771500	105772500	2.6887081528533185
chr8	105771600	105772600	2.397558229894253
chr8	105771700	105772700	2.8600755431997382
chr8	105771800	105772800	2.580349583869056
chr8	105771900	105772900	1.5192635852663043
chr8	105772000	105773000	0.9344189216934702
chr8	105772100	105773100	0.8396048315645329
chr8	105772200	105773200	0.7627915599770875
chr8	105772300	105773300	0.3394071945102476
chr8	105772400	105773400	0.138602759635872
chr8	105772500	105773500	-0.3744492476234396
chr8	105772600	105773600	-0.6994151254786541
chr8	105772700	105773700	-1.241723805435928
chr8	105772800	105773800	-1.52791966863303
chr8	105772900	105773900	-1.1318278117167466
chr8	105773000	105774000	-0.6681036173247936
chr8	105773100	105774100	-0.5402633345762659
chr8	105773200	105774200	0.20570817721599216
chr8	105773300	105774300	0.21550149378324332
chr8	105773400	105774400	0.5496407529816012
chr8	105773500	105774500	1.2904682263614742
chr8	105773600	105774600	1.1791019686461337
chr8	105773700	105774700	1.2752125520491302
chr8	105773800	105774800	1.39335295891617
chr8	105773900	105774900	1.286263405857877
chr8	105774000	105775000	1.44742670574488
chr8	105775100	105776100	0.2069707353800034
chr8	105775200	105776200	0.529438352777596
chr8	105775300	105776300	0.7227067273806044
chr8	105775400	105776400	1.4493943266382248
chr8	105775500	105776500	2.1660699036082764
chr8	105775600	105776600	3.0103421420918672
chr8	105775700	105776700	2.8519449353855704
chr8	105775800	105776800	2.5561865633165626
chr8	105775900	105776900	1.9968396345932176
chr8	105776000	105777000	2.0609047483675083
chr8	105776100	105777100	2.4516158590195447
chr8	105776200	105777200	1.819861970636925
chr8	105776300	105777300	1.9510299168314331
chr8	105776400	105777400	1.3044004915299383
chr8	105776500	105777500	0.925774817607576
chr8	105776600	105777600	0.2398438456328776
chr8	105776700	105777700	0.6199772290677574
chr8	105776800	105777800	0.818605138320096
chr8	105776900	105777900	0.622575348720227
chr8	105777000	105778000	0.7345676279758241
chr8	105777100	105778100	0.3345709122087239
chr8	105777200	105778200	1.2156940831583969
chr8	105777300	105778300	1.5733064111926325
chr8	105777400	105778400	1.8423279771969632
chr8	105777500	105778500	1.9022947858166208
chr8	105777600	105778600	2.1806118656536206
chr8	105777700	105778700	1.6618971311167396
chr8	105777800	105778800	1.6177781639068676
chr8	105777900	105778900	1.9249588336680568
chr8	105778900	105779900	0.7704308098146474
chr8	105779000	105780000	0.8563022768880756
chr8	105779100	105780100	0.7815791751123792
chr8	105779200	105780200	0.7421360861068329
chr8	105779300	105780300	1.4768482047325222
chr8	105779400	105780400	1.732286970742036
chr8	105779500	105780500	1.5675352945378171
chr8	105779600	105780600	1.473656694939636
chr8	105779700	105780700	2.078937722388092
chr8	105779800	105780800	2.1577668449356207
chr8	105779900	105780900	2.3572548529214683
chr8	105780000	105781000	2.1469444630572445
chr8	105780100	105781100	2.128877603611614
chr8	105780200	105781200	2.621316695482993
chr8	105780300	105781300	1.8518945031268201
chr8	105780400	105781400	1.3502625088817952
chr8	105780500	105781500	2.092750429863654
chr8	105780600	105781600	2.2770579039414027
chr8	105780700	105781700	2.0428145556472512
chr8	105780800	105781800	1.9791722903492752
chr8	105780900	105781900	1.9388227843414136
chr8	105781000	105782000	2.0452632122601138
chr8	105781100	105782100	2.0702874081742184
chr8	105781200	105782200	2.009752305482306
chr8	105781300	105782300	2.1969779734300334
chr8	105781400	105782400	2.2346971338796435
chr8	105781500	105782500	1.4418882447757702
chr8	105781600	105782600	1.1516227311814011
chr8	105781700	105782700	0.5637338887100173
chr8	105781800	105782800	0.4586267888560844
chr8	105781900	105782900	0.5292466479268102
chr8	105782000	105783000	-0.09605606801941587
chr8	105783800	105784800	-0.08573614135395373
chr8	105783900	105784900	0.2432379975269299
chr8	105784600	105785600	-0.5986684923221056
chr8	105784700	105785700	-0.04265040856462632
chr8	105784800	105785800	0.03186165022083444
chr8	105784900	105785900	0.5843179336551686
chr8	105785000	105786000	0.8501128434155937
chr8	105786000	105787000	1.1537963643595095
chr8	105786100	105787100	1.4325032240806037
chr8	105786200	105787200	0.9515806312163856
chr8	105786300	105787300	0.675726430122593
chr8	105786400	105787400	0.7663587165023121
chr8	105786500	105787500	0.024550181585164862
chr8	105786600	105787600	0.46590267101030497
chr8	105786700	105787700	0.06268810083492417
chr8	105786800	105787800	-0.07845650675622225
chr8	105786900	105787900	-0.21399481324050654
chr8	105787000	105788000	-0.9036757289731576
chr8	105787100	105788100	-1.6372327398481092
chr8	105787200	105788200	-1.2809350154624854
chr8	105787300	105788300	-1.5746089543769437
chr8	105787400	105788400	-1.98865023202098
chr8	105787500	105788500	-1.2499648946290192
chr8	105787600	105788600	-1.2861069428270318
chr8	105787700	105788700	-1.2893663042948875
chr8	105787800	105788800	-0.8290537365151834
chr8	105787900	105788900	-0.6439099705979403
chr8	105788000	105789000	0.40444052277879877
chr8	105788100	105789100	0.3054955471668557
chr8	105788200	105789200	0.09553646212223754
chr8	105788300	105789300	0.7590452362360637
chr8	105788400	105789400	1.0402119693494474
chr8	105788500	105789500	0.7950883103820583
chr8	105788600	105789600	0.6409288691618565
chr8	105788700	105789700	0.7588722690022325
chr8	105788800	105789800	0.2339512623095577
chr8	105788900	105789900	0.33035073828166345
chr8	105789000	105790000	-0.23557129844449073
chr8	105789100	105790100	0.11808229308343728
chr8	105789200	105790200	-0.023603229681271726
chr8	105789800	105790800	-1.9069875989148
chr8	105789900	105790900	-3.3415357078898245
chr8	105790000	105791000	-3.8142743385234037
chr8	105790100	105791100	-3.438249923653077
chr8	105790200	105791200	-2.9419968756786155
chr8	105790300	105791300	-3.2529993736836116
chr8	105790400	105791400	-4.385449242354151
chr8	105790500	105791500	-4.7427310763344055
chr8	105790600	105791600	-4.908532526593376
chr8	105790700	105791700	-4.314939017928067
chr8	105790800	105791800	-4.4426833590204025
chr8	105790900	105791900	-4.052040190351491
chr8	105791000	105792000	-3.739217289108264
chr8	105791100	105792100	-4.827934726635802
chr8	105791200	105792200	-5.192431310770576
chr8	105791300	105792300	-4.755630576259705
chr8	105791400	105792400	-3.3184434550625177
chr8	105791500	105792500	-3.0216225118051714
chr8	105791600	105792600	-3.0541606929275686
chr8	105791700	105792700	-3.1029888132019012
chr8	105791800	105792800	-2.83851283844557
chr8	105791900	105792900	-2.3105804505058267
chr8	105792000	105793000	-3.3841190926635214
chr8	105792100	105793100	-3.1611806618673186
chr8	105792200	105793200	-3.1173166648362245
chr8	105792300	105793300	-3.838948274531213
chr8	105792400	105793400	-4.423050365476602
chr8	105792500	105793500	-5.195901064170632
chr8	105792600	105793600	-5.554724501616219
chr8	105792700	105793700	-5.595283176050288
chr8	105792800	105793800	-6.135888784266331
chr8	105792900	105793900	-6.001979999349134
chr8	105793000	105794000	-4.7375887194306765
chr8	105793100	105794100	-3.7833679109815135
chr8	105793200	105794200	-3.567871478240177
chr8	105793300	105794300	-2.941457717119155
chr8	105793400	105794400	-3.1880977135813766
chr8	105793500	105794500	-1.65272569169706
chr8	105793600	105794600	-1.7095138469611284
chr8	105793700	105794700	-1.912870031563
chr8	105793800	105794800	-0.8899441394711809
chr8	105793900	105794900	-0.31830251950565963
chr8	105794000	105795000	0.06615090033217423
chr8	105794100	105795100	0.6832696719021041
chr8	105794200	105795200	1.0364403055365723
chr8	105794300	105795300	1.7041357105822217
chr8	105794400	105795400	2.1386919197483905
chr8	105794500	105795500	1.650358246452678
chr8	105794600	105795600	2.1414217460775102
chr8	105794700	105795700	1.5658814614306464
chr8	105794800	105795800	1.2045933449081525
chr8	105794900	105795900	0.5817529656938812
chr8	105795000	105796000	0.9649101537532002
chr8	105795100	105796100	0.3096684582338416
chr8	105795200	105796200	-1.2428224363873726
chr8	105795300	105796300	-1.9763849420757649
chr8	105795400	105796400	-1.8300341144765544
chr8	105795500	105796500	-2.5099401362666462
chr8	105795600	105796600	-2.7291809550783146
chr8	105795700	105796700	-1.684173772896396
chr8	105795800	105796800	-1.2449997277033815
chr8	105795900	105796900	-1.3540267552556398
chr8	105796000	105797000	-1.548682241665801
chr8	105796100	105797100	-1.1130232369457809
chr8	105796200	105797200	0.4111294460651799
chr8	105796300	105797300	0.41846496653413795
chr8	105796400	105797400	0.596655891305054
chr8	105796500	105797500	1.6886576981765515
chr8	105796600	105797600	1.985822692014032
chr8	105796700	105797700	2.0340358573468382
chr8	105796800	105797800	1.7048335612278849
chr8	105796900	105797900	1.8152770684005244
chr8	105797000	105798000	1.662370599617842
chr8	105797100	105798100	1.3877839201213351
chr8	105797200	105798200	1.040405720911302
chr8	105797300	105798300	1.4156236096127144
chr8	105797400	105798400	1.4439129151261898
chr8	105797500	105798500	0.8836173635565605
chr8	105797600	105798600	0.7413093268988924
chr8	105797700	105798700	0.7912458421240491
chr8	105797800	105798800	1.5636498514953308
chr8	105797900	105798900	1.720607055408896
chr8	105798000	105799000	1.7738144009457069
chr8	105798100	105799100	2.0166873766958044
chr8	105798200	105799200	2.0767080212868105
chr8	105798300	105799300	1.9367689441728573
chr8	105798400	105799400	1.7553325540423697
chr8	105798500	105799500	1.9288965647323617
chr8	105798600	105799600	1.6913241255214155
chr8	105798700	105799700	1.0355723132514034
chr8	105798800	105799800	0.25893294101338604
chr8	105798900	105799900	-0.3472559523963319
chr8	105799000	105800000	-0.7047059893873554
chr8	105799100	105800100	-0.8958077376036927
chr8	105799200	105800200	-1.80347592280582
chr8	105799300	105800300	-2.194489174579917
chr8	105799400	105800400	-2.065063197276479
chr8	105799500	105800500	-2.151910337117936
chr8	105799600	105800600	-1.6321048985861493
chr8	105799700	105800700	-1.0449589329513116
chr8	105799800	105800800	-0.873045585145938
chr8	105799900	105800900	-0.8282148859483067
chr8	105800000	105801000	-0.7327530392701834
chr8	105800100	105801100	-1.0968267168991628
chr8	105800200	105801200	0.3942007649966736
chr8	105800300	105801300	0.5976496250657415
chr8	105800400	105801400	0.5910329512045357
chr8	105800500	105801500	0.7907439206808066
chr8	105800600	105801600	0.5697826607716648
chr8	105800700	105801700	1.2352245099909138
chr8	105800800	105801800	1.6802442963545718
chr8	105800900	105801900	2.246989512101045
chr8	105801000	105802000	2.383642820969238
chr8	105801100	105802100	3.109147509472764
chr8	105801200	105802200	2.8005036084351533
chr8	105801300	105802300	3.8161365138381886
chr8	105801400	105802400	3.7845842175274136
chr8	105801500	105802500	3.699384597043182
chr8	105801600	105802600	4.167932767616153
chr8	105801700	105802700	3.6790295158636033
chr8	105801800	105802800	3.7454967005847335
chr8	105801900	105802900	3.4966013850829047
chr8	105802000	105803000	3.4518210223619383
chr8	105802100	105803100	3.3226031914236067
chr8	105802200	105803200	3.184000087101592
chr8	105802300	105803300	2.7782393338116136
chr8	105802400	105803400	2.7279952515677346
chr8	105802500	105803500	2.9292371259655217
chr8	105802600	105803600	2.7861235261278767
chr8	105802700	105803700	2.410696838453036
chr8	105802800	105803800	1.848365093915257
chr8	105802900	105803900	1.6151514728501652
chr8	105803000	105804000	2.3053411483593025
chr8	105803100	105804100	1.9618091682912082
chr8	105803200	105804200	1.8378755323307905
chr8	105803300	105804300	1.456097984951694
chr8	105803400	105804400	1.5590589291280283
chr8	105803500	105804500	1.4466215271698892
chr8	105803600	105804600	0.8273019885972922
chr8	105803700	105804700	0.7414634722947792
chr8	105803800	105804800	0.6673305194466492
chr8	105803900	105804900	0.9755495878342184
chr8	105804000	105805000	0.3681405362021789
chr8	105804100	105805100	0.4969287388600247
chr8	105804200	105805200	0.32896496599048203
chr8	105804300	105805300	-0.0038466662643172563
chr8	105804400	105805400	-0.39564275554691214
chr8	105804500	105805500	0.17293620463500434
chr8	105804600	105805600	0.7839136747183791
chr8	105804700	105805700	1.1981077090255885
chr8	105804800	105805800	1.5536970932318104
chr8	105804900	105805900	1.2251674818381146
chr8	105805000	105806000	1.4698060287371084
chr8	105805100	105806100	1.3362975244765236
chr8	105805200	105806200	0.9810814685573804
chr8	105805300	105806300	0.6480402546278398
chr8	105805400	105806400	0.6211935180583383
chr8	105805500	105806500	-0.5154922263783861
chr8	105805600	105806600	-0.3224584866862182
chr8	105805700	105806700	-0.4277564413183052
chr8	105805800	105806800	-1.1429495462815005
chr8	105805900	105806900	-0.6576951554256092
chr8	105806000	105807000	-0.7140180229482762
chr8	105806100	105807100	-0.6671768880741246
chr8	105806200	105807200	-0.1532723295538983
chr8	105806300	105807300	0.2250215107254644
chr8	105806400	105807400	1.071001782418758
chr8	105806500	105807500	1.7473169210309936
chr8	105806600	105807600	1.6858149012790111
chr8	105806700	105807700	1.9937049592364944
chr8	105806800	105807800	2.445186931385793
chr8	105806900	105807900	2.8728317617813963
chr8	105807000	105808000	2.6671113609930823
chr8	105807100	105808100	2.4884433137606154
chr8	105807200	105808200	2.5082443385633963
chr8	105807300	105808300	2.8078933476724766
chr8	105807400	105808400	2.4245800845356484
chr8	105807500	105808500	2.275307969865064
chr8	105807600	105808600	1.8226577136350801
chr8	105807700	105808700	1.5382757286221918
chr8	105807800	105808800	1.5641604163092797
chr8	105807900	105808900	1.0218604188826037
chr8	105808000	105809000	0.8254598233182904
chr8	105808100	105809100	0.9250906810269536
chr8	105808200	105809200	0.7808741225440712
chr8	105808300	105809300	0.6033273406638472
chr8	105808400	105809400	0.529277730368496
chr8	105808500	105809500	0.4988489738253068
chr8	105808600	105809600	0.6068375552625406
chr8	105808700	105809700	-0.2768333531967624
chr8	105808800	105809800	0.0008913728921666738
chr8	105808900	105809900	-0.3747084135687713
chr8	105809000	105810000	-0.1665311217354059
chr8	105809100	105810100	-0.2722956267067009
chr8	105809200	105810200	-0.7107584200562626
chr8	105809300	105810300	-0.8763841005866498
chr8	105809400	105810400	-0.965944887366679
chr8	105809500	105810500	-0.953686857919347
chr8	105809600	105810600	-0.8211123132334794
chr8	105809700	105810700	-0.10568782522367427
chr8	105809800	105810800	-0.8214334303313148
chr8	105809900	105810900	-0.5392622773374758
chr8	105810000	105811000	-0.1797771521513934
chr8	105810100	105811100	0.0754059540556119
chr8	105810200	105811200	0.13447292171321548
chr8	105810300	105811300	0.2431893092973458
chr8	105810400	105811400	-0.19433771642349967
chr8	105810500	105811500	-0.6356862927207889
chr8	105810600	105811600	-1.086977680845188
chr8	105810700	105811700	-0.8836188913244658
chr8	105810800	105811800	-0.47836199567946097
chr8	105810900	105811900	-0.5296904880984858
chr8	105811000	105812000	-0.4082870429472204
chr8	105811100	105812100	-1.2252471048319586
chr8	105811200	105812200	-0.5583402967007239
chr8	105811300	105812300	-0.6969185822594904
chr8	105811400	105812400	-0.5109679749583347
chr8	105811500	105812500	-0.3170938421642237
chr8	105811600	105812600	-0.6439609405346985
chr8	105811700	105812700	-0.9519899291714096
chr8	105811800	105812800	-1.5340241410229785
chr8	105811900	105812900	-1.2638319772092246
chr8	105812000	105813000	-1.7573238695117415
chr8	105812100	105813100	-1.0927645803001071
chr8	105812200	105813200	-1.9800610132540224
chr8	105812300	105813300	-1.6671147484976374
chr8	105812400	105813400	-2.052302511731412
chr8	105812500	105813500	-2.083602691695765
chr8	105812600	105813600	-1.4959457698845333
chr8	105812700	105813700	-1.2960667473212395
chr8	105812800	105813800	-0.8259606701879741
chr8	105812900	105813900	-1.4017435175907955
chr8	105813000	105814000	-1.1817102942211015
chr8	105813100	105814100	-1.0762709084080877
chr8	105813200	105814200	-0.931334209691428
chr8	105813300	105814300	-1.051323632184447
chr8	105813400	105814400	-0.6149099347644184
chr8	105813500	105814500	-0.8039093698190858
chr8	105813600	105814600	-1.2200165301016686
chr8	105813700	105814700	-1.4515559955609691
chr8	105813800	105814800	-1.2060931892751727
chr8	105813900	105814900	-0.7787967289979736
chr8	105814000	105815000	-0.6466260467596568
chr8	105814100	105815100	-0.7377106006773614
chr8	105814200	105815200	-0.5808413703680977
chr8	105814300	105815300	-0.8229131362403328
chr8	105814400	105815400	-1.1442087612072471
chr8	105814500	105815500	-0.3800534172581616
chr8	105814600	105815600	-0.2664403521136548
chr8	105814700	105815700	-0.30233141211373865
chr8	105814800	105815800	-0.9213078198823292
chr8	105814900	105815900	-1.0436100880355046
chr8	105815000	105816000	-1.4941635887013103
chr8	105815100	105816100	-2.245694152691213
chr8	105815200	105816200	-1.6368667859732309
chr8	105815300	105816300	-1.6185552008768394
chr8	105815400	105816400	-1.1816045756244742
chr8	105815500	105816500	-1.9236649727943784
chr8	105815600	105816600	-1.9092157552467792
chr8	105815700	105816700	-1.925275591546846
chr8	105815800	105816800	-1.595571483957074
chr8	105815900	105816900	-1.5632685696586488
chr8	105816000	105817000	-1.1159886084343078
chr8	105816100	105817100	-0.2187587531679913
chr8	105816200	105817200	-0.7878110552943824
chr8	105816300	105817300	-1.2623788840900652
chr8	105816400	105817400	-1.7853266344130343
chr8	105816500	105817500	-1.6853302439071471
chr8	105816600	105817600	-2.6868601189007206
chr8	105816700	105817700	-2.9765697600948418
chr8	105816800	105817800	-3.2121033438792876
chr8	105816900	105817900	-3.2258142592720764
chr8	105817000	105818000	-3.4389672103340367
chr8	105817100	105818100	-3.572330786159529
chr8	105817200	105818200	-3.723770629844069
chr8	105817300	105818300	-3.1497567583350854
chr8	105817400	105818400	-3.117919994256871
chr8	105817500	105818500	-3.51894402496685
chr8	105817600	105818600	-2.6061273655817354
chr8	105817700	105818700	-2.470678063349276
chr8	105817800	105818800	-2.472072301164156
chr8	105817900	105818900	-2.4689806825123037
chr8	105818000	105819000	-2.8297730705138537
chr8	105818100	105819100	-2.8478386507108486
chr8	105818200	105819200	-2.52498157594336
chr8	105818300	105819300	-2.3201533897593105
chr8	105818400	105819400	-1.7828413740127735
chr8	105818500	105819500	-1.4227822184561598
chr8	105818600	105819600	-1.6338551993038584
chr8	105818700	105819700	-1.4836333262222543
chr8	105818800	105819800	-1.8050974991856563
chr8	105818900	105819900	-1.9393483963827889
chr8	105819000	105820000	-1.2466875513554811
chr8	105819100	105820100	-0.991607392677555
chr8	105819200	105820200	-1.5411350249711109
chr8	105819300	105820300	-0.8199161648727701
chr8	105819400	105820400	-1.0668764975012373
chr8	105819500	105820500	-1.069761640839343
chr8	105819600	105820600	-1.2177534360791593
chr8	105819700	105820700	-1.5139305702320711
chr8	105819800	105820800	-0.6787323625231113
chr8	105819900	105820900	-0.6358583252041475
chr8	105820000	105821000	-1.3115973188266083
chr8	105820100	105821100	-1.5257882640330909
chr8	105820200	105821200	-1.4010849498208378
chr8	105820300	105821300	-2.2114397745492003
chr8	105820400	105821400	-1.9787585303841584
chr8	105820500	105821500	-1.514463608162798
chr8	105820600	105821600	-0.9325177212488996
chr8	105820700	105821700	-0.6094267319290225
chr8	105820800	105821800	-0.8111981003190953
chr8	105820900	105821900	-0.055586446595464106
chr8	105821000	105822000	0.3972764014776665
chr8	105821100	105822100	0.9382842059678174
chr8	105821200	105822200	1.2791998752525409
chr8	105821300	105822300	1.3705159205658364
chr8	105821400	105822400	1.7149336757356153
chr8	105821500	105822500	1.0602285424472868
chr8	105821600	105822600	1.2207326653124937
chr8	105821700	105822700	1.472925375835897
chr8	105821800	105822800	1.915566985399904
chr8	105821900	105822900	1.474364158386915
chr8	105822000	105823000	1.354110410663912
chr8	105822100	105823100	0.5420439664072405
chr8	105822200	105823200	0.014341433239410378
chr8	105822300	105823300	0.6605544160877276
chr8	105822400	105823400	-0.2991681531009326
chr8	105822500	105823500	0.5190654516685499
chr8	105822600	105823600	-0.05048687263859693
chr8	105822700	105823700	-0.2810773239034221
chr8	105822800	105823800	-0.6074534190241864
chr8	105822900	105823900	-0.5138370696531591
chr8	105824000	105825000	-0.3959014505741715
chr8	105824100	105825100	-0.20805568092393315
chr8	105824200	105825200	0.419024845510705
chr8	105824300	105825300	0.5425526219930642
chr8	105824400	105825400	0.6206971335254723
chr8	105824500	105825500	0.4353695193762747
chr8	105824600	105825600	0.5204540123843822
chr8	105824700	105825700	0.5023946283332359
chr8	105824800	105825800	0.5258979341050061
chr8	105824900	105825900	0.6367641893990823
chr8	105825000	105826000	0.7544000494168034
chr8	105825100	105826100	0.1920139011261852
chr8	105825200	105826200	-0.04922890860376791
chr8	105825300	105826300	-0.43228331937393416
chr8	105825400	105826400	-0.7431308622459034
chr8	105825500	105826500	-1.1935290963516798
chr8	105825600	105826600	-0.8284985396542894
chr8	105825700	105826700	-0.2313754483463685
chr8	105825800	105826800	-0.3503429399203524
chr8	105825900	105826900	-0.7118845069515669
chr8	105826000	105827000	-0.7710352934150375
chr8	105826100	105827100	-1.0812898011050198
chr8	105826200	105827200	-1.3623746268910757
chr8	105826300	105827300	-1.1657265052426298
chr8	105826400	105827400	-1.335246561145384
chr8	105826500	105827500	-0.795373408227299
chr8	105826600	105827600	-0.20401709854115765
chr8	105826700	105827700	-0.5859741187397004
chr8	105826800	105827800	-0.2855604681209086
chr8	105826900	105827900	-0.4617538048068647
chr8	105827000	105828000	0.02998435074603077
chr8	105827100	105828100	0.854686656102725
chr8	105827200	105828200	1.3046515867130328
chr8	105827300	105828300	1.2093649382544092
chr8	105827400	105828400	1.8184196634478
chr8	105827500	105828500	2.0492050716926724
chr8	105827600	105828600	1.0539189969272271
chr8	105827700	105828700	0.20174298461784548
chr8	105827800	105828800	-0.1343488121886453
chr8	105827900	105828900	0.1919280885864003
chr8	105828000	105829000	-0.058987768743029745
chr8	105828100	105829100	-0.8059116228811268
chr8	105828200	105829200	-0.670365548245188
chr8	105828300	105829300	-0.749962865984803
chr8	105828400	105829400	-0.5530805617022818
chr8	105828500	105829500	-0.9791366239080996
chr8	105828600	105829600	-0.4877714907956719
chr8	105828700	105829700	0.18344320106053166
chr8	105828800	105829800	0.3726283594039165
chr8	105828900	105829900	0.1393957589526997
chr8	105829000	105830000	-0.2897670971621222
chr8	105829100	105830100	0.4555302697334385
chr8	105829200	105830200	-0.08164477290805429
chr8	105829300	105830300	-0.0091905126239136
chr8	105829400	105830400	-0.09428303170894063
chr8	105829500	105830500	-0.2840121540986087
chr8	105829600	105830600	-0.773853594567274
chr8	105829700	105830700	-0.2382199860561141
chr8	105829800	105830800	-0.2062550820538808
chr8	105829900	105830900	0.5063494099311601
chr8	105830000	105831000	0.9217718754887002
chr8	105830100	105831100	1.1159193684317372
chr8	105830200	105831200	0.8089891038284149
chr8	105830300	105831300	0.8470992871626214
chr8	105830400	105831400	0.5520971103329642
chr8	105830500	105831500	1.0025775376949901
chr8	105830600	105831600	1.7508459035616166
chr8	105830700	105831700	1.4804980987012288
chr8	105830800	105831800	1.2655389666240693
chr8	105830900	105831900	0.8719930942148493
chr8	105831000	105832000	0.5924643612876906
chr8	105831100	105832100	-0.5454569787907528
chr8	105831200	105832200	0.11087535159255434
chr8	105831300	105832300	0.3768680513447907
chr8	105831400	105832400	0.2536644742619773
chr8	105831500	105832500	0.2232231568246013
chr8	105831600	105832600	-0.4540890457071808
chr8	105831700	105832700	-0.9465263952244568
chr8	105831800	105832800	-0.81593344989385
chr8	105831900	105832900	-0.9919336762606478
chr8	105832000	105833000	-0.9093160449535767
chr8	105832100	105833100	-0.04920689854617897
chr8	105832200	105833200	0.06530721740744612
chr8	105832300	105833300	-0.3384379251666162
chr8	105832400	105833400	-0.2826801503007541
chr8	105832500	105833500	-0.6075658729933547
chr8	105832600	105833600	-0.6615231983648444
chr8	105832700	105833700	-0.6519912273875134
chr8	105832800	105833800	-0.5047217453077643
chr8	105832900	105833900	-0.7228516640726538
chr8	105833000	105834000	-0.8694347486194478
chr8	105833100	105834100	-0.6726055411238921
chr8	105833200	105834200	-1.0589627419895966
chr8	105833300	105834300	-1.3632360115410478
chr8	105833400	105834400	-1.201440655832225
chr8	105833500	105834500	-1.4267989784557895
chr8	105833600	105834600	-1.8998956181830973
chr8	105833700	105834700	-1.1842092646176865
chr8	105833800	105834800	-0.9030494995512016
chr8	105833900	105834900	-0.40591312135015983
chr8	105834000	105835000	-0.17584836408583795
chr8	105834100	105835100	-0.3800247602855121
chr8	105834200	105835200	-1.0133149684100171
chr8	105834300	105835300	-0.23978009765915045
chr8	105834400	105835400	-0.92386429313655
chr8	105834500	105835500	-0.3578724968086336
chr8	105834600	105835600	0.05389681826252528
chr8	105834700	105835700	-0.5678621647651317
chr8	105834800	105835800	-1.1990256792510927
chr8	105834900	105835900	-1.590265754770436
chr8	105835000	105836000	-1.5921003857099214
chr8	105835100	105836100	-1.8761533373876893
chr8	105835200	105836200	-0.4694723670416063
chr8	105835300	105836300	-1.0193559378964074
chr8	105835400	105836400	-0.3969993463178679
chr8	105835500	105836500	-0.8868225661981775
chr8	105835600	105836600	-0.7876620249419612
chr8	105835700	105836700	-0.908051914755048
chr8	105835800	105836800	0.0140474153715185
chr8	105835900	105836900	0.7265539859945594
chr8	105836000	105837000	0.5219703457022621
chr8	105836100	105837100	0.8526408898867772
chr8	105836200	105837200	-0.2381699667953852
chr8	105836300	105837300	-0.025337770618851736
chr8	105836400	105837400	-0.2946973790404272
chr8	105836500	105837500	-0.09285940766291108
chr8	105836600	105837600	-0.2001422001360696
chr8	105836700	105837700	-0.16635361341732094
chr8	105836800	105837800	-0.8718239301023467
chr8	105836900	105837900	-1.3609728560278196
chr8	105837000	105838000	-1.276174998437142
chr8	105837100	105838100	-1.5630250209750969
chr8	105837200	105838200	-0.9668427487807294
chr8	105837300	105838300	-0.6877818525276379
chr8	105837400	105838400	-0.5438003492902564
chr8	105837500	105838500	-1.3683961701634415
chr8	105837600	105838600	-1.5286058731788132
chr8	105837700	105838700	-1.239358593503744
chr8	105837800	105838800	-1.4096387588313986
chr8	105837900	105838900	-1.0611007214942076
chr8	105838000	105839000	-1.1640251892873381
chr8	105838100	105839100	-1.1642825480802357
chr8	105838200	105839200	-0.9963283968569348
chr8	105838300	105839300	-2.4387927751401617
chr8	105838400	105839400	-2.2488636310439003
chr8	105838500	105839500	-1.4163065468526532
chr8	105838600	105839600	-0.948699258609222
chr8	105838700	105839700	-1.0818661703901469
chr8	105838800	105839800	-0.7564668094968368
chr8	105838900	105839900	-1.3900010194982542
chr8	105839000	105840000	-0.7763558094174188
chr8	105839100	105840100	-0.4746389642185673
chr8	105839200	105840200	-0.6752846240476543
chr8	105839300	105840300	0.3355217311700379
chr8	105839400	105840400	0.08267111934730716
chr8	105839500	105840500	-0.4248164411608204
chr8	105839600	105840600	-1.1164507995447284
chr8	105839700	105840700	-1.0500845205018376
chr8	105839800	105840800	-1.151552196950239
chr8	105839900	105840900	-1.1308430451026887
chr8	105840000	105841000	-1.8425458691693455
chr8	105840100	105841100	-1.5673564872190147
chr8	105840200	105841200	-1.8023657332680072
chr8	105840300	105841300	-1.8944225403874235
chr8	105840400	105841400	-1.8425618817305087
chr8	105840500	105841500	-1.6002042826066758
chr8	105840600	105841600	-1.251935174054127
chr8	105840700	105841700	-1.6905174324557983
chr8	105840800	105841800	-1.6821707288599053
chr8	105840900	105841900	-1.5784142080074874
chr8	105841000	105842000	-1.101099706082858
chr8	105841100	105842100	-1.4674825925533084
chr8	105841200	105842200	-1.5533934228484507
chr8	105841300	105842300	-0.888811840656274
chr8	105841400	105842400	-0.4409246142822234
chr8	105841500	105842500	-0.3814581611073088
chr8	105841600	105842600	-0.4392101384478062
chr8	105841700	105842700	-0.013264120287366251
chr8	105841800	105842800	0.3083260498430347
chr8	105841900	105842900	0.5790785199050169
chr8	105842000	105843000	0.3412838095470526
chr8	105842100	105843100	0.3321268692553505
chr8	105842200	105843200	0.9269594419179414
chr8	105842300	105843300	0.4479634071786321
chr8	105842400	105843400	0.07258714973246945
chr8	105842500	105843500	-0.37513286984296396
chr8	105842600	105843600	-0.14793166637214095
chr8	105842700	105843700	-0.44523544988552005
chr8	105842800	105843800	-0.5898361539621008
chr8	105842900	105843900	-0.9975429757063392
chr8	105843000	105844000	-0.9557034649394113
chr8	105843100	105844100	-1.1174431711479196
chr8	105843200	105844200	-1.8916284811183968
chr8	105843300	105844300	-2.3791128189696416
chr8	105843400	105844400	-3.0170225525328065
chr8	105843500	105844500	-3.2288817010682966
chr8	105843600	105844600	-2.9786693715084294
chr8	105843700	105844700	-2.712977718831596
chr8	105843800	105844800	-3.4276604107400086
chr8	105843900	105844900	-3.1465875859967745
chr8	105844000	105845000	-3.2968514474687005
chr8	105844100	105845100	-3.5052802750650867
chr8	105844200	105845200	-2.7706277808151847
chr8	105844300	105845300	-2.146781079870204
chr8	105844400	105845400	-1.6777426322816495
chr8	105844500	105845500	-0.7531080844471406
chr8	105844600	105845600	-1.3543517320118177
chr8	105844700	105845700	-1.2293100756944375
chr8	105844800	105845800	-1.0881135851762842
chr8	105844900	105845900	-2.2363353271014152
chr8	105845000	105846000	-1.8394123591910525
chr8	105845100	105846100	-1.0076917020631877
chr8	105845200	105846200	-1.0993974272683391
chr8	105845300	105846300	-1.0125401527000606
chr8	105845400	105846400	-0.7426789959349914
chr8	105845500	105846500	-1.277445804079467
chr8	105845600	105846600	-1.1563939277075022
chr8	105845700	105846700	-0.9247606279442476
chr8	105845800	105846800	-0.36022310376877115
chr8	105845900	105846900	0.8735487274633859
chr8	105846000	105847000	0.8671046061884701
chr8	105846100	105847100	0.2196906877900974
chr8	105846200	105847200	-0.7449940440666274
chr8	105846300	105847300	-0.4543095166160378
chr8	105846400	105847400	-1.0382033311294658
chr8	105846500	105847500	-0.7767193717149112
chr8	105846600	105847600	-0.1838306155796747
chr8	105846700	105847700	0.23655474829692397
chr8	105846800	105847800	-0.39234466482414
chr8	105846900	105847900	-0.7462006466533628
chr8	105847000	105848000	-1.0214668091635934
chr8	105847100	105848100	-1.7665097535428682
chr8	105847200	105848200	-1.129251073346207
chr8	105847300	105848300	-1.4687662169666806
chr8	105847400	105848400	-1.0659196145987846
chr8	105847500	105848500	-0.6296907329825396
chr8	105847600	105848600	-1.4858226668846548
chr8	105847700	105848700	-2.375884973276494
chr8	105847800	105848800	-1.5027042346980062
chr8	105847900	105848900	-1.2648093192563945
chr8	105848000	105849000	-0.9185406533746328
chr8	105848100	105849100	0.11334024764431573
chr8	105848200	105849200	-0.3603673286365463
chr8	105848300	105849300	-0.7002395544157468
chr8	105848400	105849400	0.07663511844648968
chr8	105848500	105849500	-0.32707848176478355
chr8	105848600	105849600	0.6419734370439009
chr8	105848700	105849700	0.9226170522767722
chr8	105848800	105849800	0.5345255665277479
chr8	105848900	105849900	0.9947080314877816
chr8	105849000	105850000	0.27652626004302194
chr8	105849100	105850100	0.4337233133399572
chr8	105849200	105850200	0.5842201508051293
chr8	105849300	105850300	0.7509748987262127
chr8	105849400	105850400	-0.3327904735283278
chr8	105849500	105850500	-0.18280863831699906
chr8	105849600	105850600	-0.8257725542360853
chr8	105849700	105850700	-0.5165758180412604
chr8	105849800	105850800	-0.4859779242419862
chr8	105849900	105850900	-0.7929722063155357
chr8	105850000	105851000	-0.06322181639121009
chr8	105850100	105851100	-0.3293639109071858
chr8	105850200	105851200	-0.16867700612515868
chr8	105850300	105851300	-0.5603395489284317
chr8	105850400	105851400	-0.3406475111822977
chr8	105850500	105851500	-0.11634851860959045
chr8	105850600	105851600	0.2448685366115277
chr8	105850700	105851700	-0.12445835963113545
chr8	105850800	105851800	-0.195584269776082
chr8	105850900	105851900	-0.2149238379914329
chr8	105851000	105852000	-0.6847393993765828
chr8	105851100	105852100	-0.6127021878203288
chr8	105851200	105852200	-0.4623001504803328
chr8	105851300	105852300	-0.11678967466916892
chr8	105851400	105852400	0.02503687535461394
chr8	105851500	105852500	-0.8463568386853324
chr8	105851600	105852600	-0.9696441257576716
chr8	105851700	105852700	-0.901014861519755
chr8	105851800	105852800	-1.1549675772491836
chr8	105851900	105852900	-1.4370754764652875
chr8	105852000	105853000	-1.2191868628665674
chr8	105852100	105853100	-0.9537337701596346
chr8	105852200	105853200	-1.0794192917167431
chr8	105852300	105853300	-1.1939048145546198
chr8	105852400	105853400	-1.4530709095549914
chr8	105852500	105853500	-1.211378079336081
chr8	105852600	105853600	-1.0780245699456743
chr8	105852700	105853700	-1.0379374149752918
chr8	105852800	105853800	-1.0218606587460284
chr8	105852900	105853900	-0.6807467846525815
chr8	105855000	105856000	-0.511031931646413
chr8	105855100	105856100	-0.07065338346320406
chr8	105855200	105856200	-0.7285055705404301
chr8	105855300	105856300	-0.9871115507895988
chr8	105855400	105856400	-0.703369710179172
chr8	105855500	105856500	-1.133276110148677
chr8	105855600	105856600	-1.7371040892872596
chr8	105855700	105856700	-1.5610700594887184
chr8	105855800	105856800	-1.9316016659233952
chr8	105855900	105856900	-1.851524247603464
chr8	105856000	105857000	-1.8475947059510407
chr8	105856100	105857100	-2.1819964296021954
chr8	105857100	105858100	-1.143832454727182
chr8	105857200	105858200	-1.576140626113831
chr8	105857300	105858300	-2.2087168815381437
chr8	105857400	105858400	-2.727427197563129
chr8	105857500	105858500	-3.07345406702442
chr8	105857600	105858600	-2.9116861761506105
chr8	105857700	105858700	-3.558585889163921
chr8	105857800	105858800	-3.3600764421250515
chr8	105857900	105858900	-2.4882912393379235
chr8	105858000	105859000	-2.37825608402967
chr8	105858100	105859100	-3.1207927737969827
chr8	105858200	105859200	-2.8701138240485737
chr8	105858300	105859300	-2.8768703222366554
chr8	105858400	105859400	-2.404450997992964
chr8	105858500	105859500	-2.140467929497152
chr8	105858600	105859600	-2.7929031960509447
chr8	105858700	105859700	-2.5719302473722125
chr8	105858800	105859800	-2.1042186410133024
chr8	105858900	105859900	-2.1963311895156385
chr8	105859000	105860000	-1.1334345948273297
chr8	105859100	105860100	0.2051173495095901
chr8	105859200	105860200	0.1831361425805685
chr8	105859300	105860300	0.6829938501335501
chr8	105859400	105860400	0.1839793062945497
chr8	105859500	105860500	-0.3250486285142467
chr8	105859600	105860600	-0.5561139542960323
chr8	105859700	105860700	-0.4208799229704976
chr8	105859800	105860800	-0.5201715895366333
chr8	105859900	105860900	-0.522249110387937
chr8	105860000	105861000	-1.7782989881043088
chr8	105860100	105861100	-2.207415426017399
chr8	105860200	105861200	-2.10182558185863
chr8	105860300	105861300	-2.239448326680717
chr8	105860400	105861400	-1.8465988005244336
chr8	105860500	105861500	-1.7395421834660147
chr8	105860600	105861600	-0.964146142906708
chr8	105860700	105861700	-0.7163044485504465
chr8	105860800	105861800	-0.7914984891550736
chr8	105860900	105861900	-0.3749342572976467
chr8	105861000	105862000	0.862573409096328
chr8	105861100	105862100	0.6048153628177334
chr8	105861200	105862200	0.6386121032479645
chr8	105861300	105862300	0.9307013590243198
chr8	105861400	105862400	0.3535399563713369
chr8	105861500	105862500	0.4294461581783541
chr8	105861600	105862600	-0.011190536590329177
chr8	105861700	105862700	-0.17621613488195628
chr8	105861800	105862800	-0.7115838629286759
chr8	105861900	105862900	-1.434316096184086
chr8	105862000	105863000	-2.0909359098470266
chr8	105862100	105863100	-2.2600535078816257
chr8	105862200	105863200	-2.5804513233148443
chr8	105862300	105863300	-2.7865060841324496
chr8	105862400	105863400	-2.2141108607945954
chr8	105862500	105863500	-2.349090547239864
chr8	105862600	105863600	-2.0194219138417244
chr8	105862700	105863700	-3.0096047120776537
chr8	105862800	105863800	-2.192567074540912
chr8	105862900	105863900	-1.6917919262331214
chr8	105863000	105864000	-1.639221010820055
chr8	105863100	105864100	-1.4234352358732036
chr8	105863200	105864200	-1.0775395595564314
chr8	105863300	105864300	-0.5262652057405868
chr8	105863400	105864400	-0.16475433712575274
chr8	105863500	105864500	0.020218400409391296
chr8	105863600	105864600	-0.3711060613914438
chr8	105863700	105864700	0.5638413505878239
chr8	105863800	105864800	0.3984272561217023
chr8	105863900	105864900	0.5799212910709501
chr8	105864000	105865000	0.7549168457565623
chr8	105864100	105865100	0.7169715240451779
chr8	105864200	105865200	1.1193644880847855
chr8	105864300	105865300	0.6700971799285795
chr8	105864400	105865400	0.3188405266119201
chr8	105864500	105865500	-0.17159732748106965
chr8	105864600	105865600	0.16350949585316274
chr8	105864700	105865700	-0.02184260261817574
chr8	105864800	105865800	-0.2168107828084051
chr8	105864900	105865900	0.10317366560651756
chr8	105865000	105866000	0.27270923960736426
chr8	105865100	105866100	-0.15407424055861532
chr8	105865200	105866200	-0.5583000141288367
chr8	105865300	105866300	-1.2487547347894783
chr8	105865400	105866400	-1.1075371030141388
chr8	105865500	105866500	-0.6862523420653873
chr8	105865600	105866600	-0.2710628007741011
chr8	105865700	105866700	-0.3762478084022892
chr8	105865800	105866800	-0.6810739057715367
chr8	105865900	105866900	-1.0401302509371289
chr8	105866000	105867000	-1.8200433293104994
chr8	105866100	105867100	-1.4593222102801446
chr8	105866200	105867200	-1.7746899811200976
chr8	105866300	105867300	-1.254747491530435
chr8	105866400	105867400	-1.684975251077641
chr8	105866500	105867500	-1.3329765790792194
chr8	105866600	105867600	-1.5195154262651462
chr8	105866700	105867700	-1.426921775423575
chr8	105866800	105867800	-0.9487745350997719
chr8	105866900	105867900	-1.1592956432934585
chr8	105867000	105868000	-0.5074872082904268
chr8	105867100	105868100	-0.9408754299143539
chr8	105867200	105868200	-0.7822226759516013
chr8	105867300	105868300	-0.8395786132734943
chr8	105867400	105868400	-0.6221794121587181
chr8	105867500	105868500	-0.08117053092092433
chr8	105867600	105868600	0.2735876160093925
chr8	105867700	105868700	0.9902196738933244
chr8	105867800	105868800	1.1804868926724614
chr8	105867900	105868900	1.5987963302053054
chr8	105868000	105869000	1.8549358562193483
chr8	105868100	105869100	2.026860668345474
chr8	105868200	105869200	2.649946653584769
chr8	105868300	105869300	3.2116346916226237
chr8	105868400	105869400	3.1292269202556646
chr8	105868500	105869500	1.909146724810764
chr8	105868600	105869600	1.376037097194686
chr8	105868700	105869700	0.7613681255941631
chr8	105868800	105869800	-0.11032542488352524
chr8	105868900	105869900	0.22489816994208306
chr8	105869000	105870000	-0.17568301256481736
chr8	105869100	105870100	-0.33181739470393434
chr8	105869200	105870200	-0.4760683708330538
chr8	105869300	105870300	-0.9769548061869308
chr8	105869400	105870400	-1.6784529125300005
chr8	105869500	105870500	-0.7801302257818699
chr8	105869600	105870600	-0.5122914274095548
chr8	105869700	105870700	-0.6389478881760364
chr8	105869800	105870800	0.08866608032165882
chr8	105869900	105870900	-0.7404919779774488
chr8	105870000	105871000	-0.8526852906875442
chr8	105870100	105871100	-0.5973857678424647
chr8	105870200	105871200	-1.1003247880028617
chr8	105870300	105871300	-1.82407445439992
chr8	105870400	105871400	-0.6390260613304983
chr8	105870500	105871500	-1.0300756787197451
chr8	105870600	105871600	-0.7974380666785127
chr8	105870700	105871700	-0.33509626912683915
chr8	105870800	105871800	-0.7096214506756445
chr8	105870900	105871900	-0.4301114375035489
chr8	105871000	105872000	-1.0252555531304315
chr8	105871100	105872100	-1.0285119333797037
chr8	105871200	105872200	-0.8398423602804127
chr8	105871300	105872300	-0.008817896477650168
chr8	105871400	105872400	-0.38124790734682223
chr8	105871500	105872500	-0.1910163056050164
chr8	105871600	105872600	-0.5824013325447367
chr8	105871700	105872700	-0.8727246370272342
chr8	105871800	105872800	-0.6131586853332778
chr8	105873200	105874200	-0.025758233038362662
chr8	105873300	105874300	0.24615292194909275
chr8	105873400	105874400	0.2180083271347439
chr8	105873500	105874500	0.38724918520277024
chr8	105873600	105874600	0.9686049306489004
chr8	105873700	105874700	0.8688963627590528
chr8	105873800	105874800	0.8472402760757051
chr8	105873900	105874900	0.5442778131435243
chr8	105874000	105875000	0.31618804247067533
chr8	105874100	105875100	-0.38769100708976734
chr8	105874200	105875200	-0.4760804931538504
chr8	105874300	105875300	-1.3382711785176038
chr8	105874400	105875400	-1.0316168864642503
chr8	105874500	105875500	-1.1637442310623891
chr8	105874600	105875600	-2.0473018439475634
chr8	105874700	105875700	-2.4086955318559
chr8	105874800	105875800	-2.238129463679265
chr8	105874900	105875900	-2.3443982451902405
chr8	105875000	105876000	-2.0643776369087408
chr8	105875100	105876100	-1.4357306641229226
chr8	105875200	105876200	-1.7840104927612357
chr8	105875300	105876300	-1.3270974904321062
chr8	105875400	105876400	-1.8546892768236318
chr8	105875500	105876500	-3.2305832302885933
chr8	105875600	105876600	-3.7499805614260304
chr8	105875700	105876700	-3.23372201879358
chr8	105875800	105876800	-3.7350019693394034
chr8	105875900	105876900	-3.8573012359332233
chr8	105876000	105877000	-3.456173198509999
chr8	105876100	105877100	-3.212388239083292
chr8	105876200	105877200	-2.6646775671649885
chr8	105879700	105880700	-0.2812827482723471
chr8	105879800	105880800	-0.8185394070861793
chr8	105879900	105880900	-0.6131324167943307
chr8	105880000	105881000	-0.3376460629178065
chr8	105880100	105881100	-0.2365405086065239
chr8	105880200	105881200	-0.7965732695993161
chr8	105880300	105881300	-0.6635517150981413
chr8	105880400	105881400	-0.8050742012596084
chr8	105880500	105881500	-0.6200026227773119
chr8	105880600	105881600	-0.7006772107180659
chr8	105880700	105881700	-0.02278319661930276
chr8	105880800	105881800	0.4098864683054981
chr8	105880900	105881900	0.24755947553277435
chr8	105881000	105882000	0.21956762310681718
chr8	105881100	105882100	-0.4139626443889221
chr8	105881200	105882200	-0.9247106172404056
chr8	105881300	105882300	-0.9626989552788704
chr8	105881400	105882400	-0.6976109284866863
chr8	105881500	105882500	-0.4446748553528415
chr8	105881600	105882600	-0.3875527508417641
chr8	105881700	105882700	-1.0173379691417717
chr8	105881800	105882800	-1.56885247558853
chr8	105881900	105882900	-1.1875724868164874
chr8	105882000	105883000	-0.7326990328115636
chr8	105882800	105883800	3.1149779558427686
chr8	105882900	105883900	3.0567194238931936
chr8	105883000	105884000	2.3972717494879294
chr8	105883100	105884100	1.6842619150601763
chr8	105883200	105884200	1.2124314846555606
chr8	105883300	105884300	0.9813224101758388
chr8	105883400	105884400	-0.3373482935140667
chr8	105883500	105884500	-0.4959694998721153
chr8	105883600	105884600	-0.777998235498777
chr8	105883700	105884700	-1.308734940298233
chr8	105883800	105884800	-2.1492228166019602
chr8	105883900	105884900	-2.382047176179509
chr8	105884000	105885000	-2.2874621593602162
chr8	105884100	105885100	-2.1685167968849988
chr8	105884200	105885200	-2.530520223326909
chr8	105884300	105885300	-2.458305059377866
chr8	105884400	105885400	-1.189265994551416
chr8	105884500	105885500	-1.32642559350383
chr8	105884600	105885600	-0.5993790903779995
chr8	105884700	105885700	-0.4737733178068729
chr8	105884800	105885800	0.22866944939636674
chr8	105884900	105885900	0.7730126007132528
chr8	105885000	105886000	1.1867018177765798
chr8	105885100	105886100	1.3598270718259766
chr8	105885200	105886200	1.6589807669823275
chr8	105885300	105886300	1.7407689872075738
chr8	105885400	105886400	1.6244161406227051
chr8	105885500	105886500	2.484926641217045
chr8	105885600	105886600	1.516039251345705
chr8	105885700	105886700	2.428352184055354
chr8	105885800	105886800	2.1697153132287736
chr8	105885900	105886900	1.786746298664617
chr8	105886000	105887000	1.1889773921505202
chr8	105886100	105887100	1.4076115423803008
chr8	105886200	105887200	1.5700627384800787
chr8	105886300	105887300	1.8504017321666797
chr8	105886400	105887400	1.706155820387626
chr8	105886500	105887500	0.5470396194856847
chr8	105886600	105887600	0.8774725856345323
chr8	105886700	105887700	0.20586921303916966
chr8	105886800	105887800	-0.07361683119815945
chr8	105886900	105887900	-0.4656250784846197
chr8	105887000	105888000	-0.6526604994769467
chr8	105887100	105888100	-0.7990246914902125
chr8	105887200	105888200	-1.0722896973088194
chr8	105887300	105888300	-1.4077476058850942
chr8	105887400	105888400	-1.0955151534582797
chr8	105887500	105888500	-0.2844495693245908
chr8	105887600	105888600	-0.5510680589814261
chr8	105887700	105888700	-5.40957695317527e-05
chr8	105887800	105888800	-0.06848315843090136
chr8	105887900	105888900	-0.07903925637237406
chr8	105888000	105889000	0.30271298496403554
chr8	105888100	105889100	-0.7133012962410364
chr8	105888200	105889200	-0.3776469389989719
chr8	105888300	105889300	-0.553890154834422
chr8	105888400	105889400	-1.1424671100186023
chr8	105888500	105889500	-1.3431248960866395
chr8	105888600	105889600	-1.0776107261217058
chr8	105888700	105889700	-1.6786803715993537
chr8	105888800	105889800	-1.4628607488561207
chr8	105888900	105889900	-1.4762136205216032
chr8	105889000	105890000	-2.052176909095244
chr8	105889100	105890100	-1.715038983641703
chr8	105889200	105890200	-1.5826067966060624
chr8	105889300	105890300	-1.5629456925739231
chr8	105889400	105890400	-1.4016046405467932
chr8	105889500	105890500	-1.1020652376936793
chr8	105889600	105890600	-1.2393259818264006
chr8	105889700	105890700	-1.5740273075437468
chr8	105889800	105890800	-1.5139867535853015
chr8	105889900	105890900	-1.4097598669841616
chr8	105890000	105891000	-0.9929215969331039
chr8	105890100	105891100	-0.8598185778163906
chr8	105890200	105891200	-0.8620048388100625
chr8	105890300	105891300	-1.0770239922987617
chr8	105890400	105891400	-0.9694975355275636
chr8	105890500	105891500	-1.2499794352259526
chr8	105890600	105891600	-1.0169389943262477
chr8	105890700	105891700	-0.5606231509186954
chr8	105890800	105891800	-0.7431582688498916
chr8	105890900	105891900	-0.7200552321799195
chr8	105891000	105892000	-1.2671539825192724
chr8	105891100	105892100	-1.0374445208426484
chr8	105891200	105892200	-1.4282277819865343
chr8	105891300	105892300	-0.7307435618489676
chr8	105891400	105892400	-0.9376702421065342
chr8	105891500	105892500	-0.8423168474958044
chr8	105891600	105892600	-0.903137758443512
chr8	105891700	105892700	-0.5581548958647784
chr8	105891800	105892800	-0.7241560803283988
chr8	105891900	105892900	-0.5456409800830061
chr8	105892000	105893000	0.05482531110061476
chr8	105892100	105893100	0.5072569331481068
chr8	105892200	105893200	0.9662325493068992
chr8	105892300	105893300	0.7705006571992987
chr8	105892400	105893400	1.197006682079954
chr8	105892500	105893500	1.1342985606064535
chr8	105892600	105893600	1.0829702013912896
chr8	105892700	105893700	0.5843674582727798
chr8	105892800	105893800	0.8368898686866272
chr8	105892900	105893900	0.5474049480769025
chr8	105893000	105894000	0.059222248546746896
chr8	105893100	105894100	-1.3504829641738108
chr8	105893200	105894200	-1.3272130129205562
chr8	105893300	105894300	-0.9270072005479444
chr8	105893400	105894400	-1.0515006061727323
chr8	105893500	105894500	-2.1328373295144254
chr8	105893600	105894600	-2.1182828676460987
chr8	105893700	105894700	-1.7655449824299707
chr8	105893800	105894800	-1.70171308247594
chr8	105893900	105894900	-2.153882527271532
chr8	105894000	105895000	-2.0637265355294687
chr8	105894100	105895100	-1.6613650365660773
chr8	105894200	105895200	-1.7242083974519908
chr8	105894300	105895300	-1.70583171569093
chr8	105894400	105895400	-1.5519830286099532
chr8	105894500	105895500	-0.6917934881791126
chr8	105894600	105895600	-1.1685014830749672
chr8	105894700	105895700	-0.7128527407750795
chr8	105894800	105895800	-0.40974039388912303
chr8	105894900	105895900	-0.017954387815313926
chr8	105895000	105896000	0.3530007821311289
chr8	105895100	105896100	1.5278274164999306
chr8	105895200	105896200	1.3811168617207972
chr8	105895300	105896300	1.087015339279266
chr8	105895400	105896400	1.2183538746306568
chr8	105895500	105896500	1.0780594369017824
chr8	105895600	105896600	1.3013629279290628
chr8	105895700	105896700	1.1178688102855805
chr8	105895800	105896800	1.105350889423633
chr8	105895900	105896900	1.2786488137842578
chr8	105896000	105897000	0.8661150170930672
chr8	105896100	105897100	0.31773680399032456
chr8	105896200	105897200	-0.5425540479348653
chr8	105896300	105897300	-0.7529751229271681
chr8	105896400	105897400	-1.0428864241434737
chr8	105896500	105897500	-1.29450553046706
chr8	105896600	105897600	-0.5189215361513405
chr8	105896700	105897700	-0.5790676775777673
chr8	105896800	105897800	-0.4906078481486325
chr8	105896900	105897900	-0.5671354735798769
chr8	105897000	105898000	-0.18779087648520132
chr8	105897100	105898100	0.09085279955694732
chr8	105897200	105898200	0.7217993035407191
chr8	105897300	105898300	0.3985255283835141
chr8	105897400	105898400	0.6121446574962376
chr8	105897500	105898500	1.2115915097982537
chr8	105897600	105898600	1.139933052506727
chr8	105897700	105898700	0.6546910397705761
chr8	105897800	105898800	0.5477290355793243
chr8	105897900	105898900	0.3137758531661383
chr8	105898000	105899000	-0.18931925607562017
chr8	105898100	105899100	-0.6957678318369468
chr8	105898200	105899200	-0.534621298087637
chr8	105898300	105899300	-0.06957152059200332
chr8	105898400	105899400	-0.4430068177228255
chr8	105898500	105899500	-0.7041465155951688
chr8	105898600	105899600	-0.8539340505300033
chr8	105898800	105899800	0.10246892857138758
chr8	105898900	105899900	0.5653214379321864
chr8	105899100	105900100	0.8940913368159693
chr8	105899200	105900200	0.1985516436984401
chr8	105899300	105900300	-0.31354010770520524
chr8	105899400	105900400	-0.7821216270333803
chr8	105900000	105901000	-3.7694821149503386
chr8	105900100	105901100	-3.8354819469885673
chr8	105900200	105901200	-3.499417119093273
chr8	105900300	105901300	-2.9540837856677364
chr8	105900400	105901400	-2.972480101903862
chr8	105900500	105901500	-3.2499963640227127
chr8	105900600	105901600	-3.6423040201127335
chr8	105900700	105901700	-4.165396343302145
chr8	105900800	105901800	-3.3720761262100445
chr8	105900900	105901900	-3.312972789092917
chr8	105901000	105902000	-2.3549352032595054
chr8	105901100	105902100	-1.7302026010100364
chr8	105901200	105902200	-1.0979383099136235
chr8	105901300	105902300	-1.4799505717815118
chr8	105901400	105902400	-0.7730162398797855
chr8	105901500	105902500	-1.1798768677431872
chr8	105901600	105902600	-0.8282001434118036
chr8	105901700	105902700	-0.21955287270184196
chr8	105901800	105902800	-0.4949506554789971
chr8	105901900	105902900	0.08035794182857592
chr8	105902000	105903000	-0.39290326190276237
chr8	105902100	105903100	-0.7396290389608466
chr8	105902200	105903200	-1.48441646455138
chr8	105902300	105903300	-1.25475965768274
chr8	105902400	105903400	-1.3934670764883486
chr8	105902500	105903500	-0.5924665594008297
chr8	105902600	105903600	-0.5709432061185618
chr8	105902700	105903700	-1.0792572478520719
chr8	105902800	105903800	-1.0183269902146612
chr8	105902900	105903900	-1.485928871737337
chr8	105903000	105904000	-1.0300281977047012
chr8	105903100	105904100	-0.7337491021430499
chr8	105903200	105904200	-0.6511772608016865
chr8	105903300	105904300	-0.4155837478594411
chr8	105903400	105904400	-0.5941960591535891
chr8	105903500	105904500	-0.7107744365841847
chr8	105903600	105904600	-0.4548396476543206
chr8	105903700	105904700	0.2377282434967678
chr8	105903800	105904800	0.07419711436925888
chr8	105903900	105904900	0.08687432246062615
chr8	105904000	105905000	0.10587879825428585
chr8	105904100	105905100	-0.7530106261679195
chr8	105904200	105905200	0.002947912367372457
chr8	105904300	105905300	-0.3540308288171469
chr8	105904400	105905400	-0.10788555200721778
chr8	105904500	105905500	-0.4728298497697711
chr8	105904600	105905600	-0.7737134954986713
chr8	105904700	105905700	-0.4793538860428369
chr8	105904800	105905800	-0.7070223279753338
chr8	105904900	105905900	-1.263214440658451
chr8	105905000	105906000	-1.4066844028106875
chr8	105905100	105906100	-0.7157868566140995
chr8	105905200	105906200	-1.0684386267050463
chr8	105905300	105906300	-1.0093494914211285
chr8	105905400	105906400	-0.8271494078240266
chr8	105905500	105906500	-1.4539443082179615
chr8	105905600	105906600	-1.4423749478259391
chr8	105905700	105906700	-1.8305547464588576
chr8	105905800	105906800	-2.199095120324462
chr8	105905900	105906900	-1.3394275209101862
chr8	105906000	105907000	-1.4763295857656846
chr8	105906100	105907100	-1.194751695797928
chr8	105906200	105907200	-1.211657907542421
chr8	105906300	105907300	-1.7450973838326989
chr8	105906400	105907400	-2.4257900889433377
chr8	105906500	105907500	-1.7451419331998768
chr8	105906600	105907600	-1.1581700357699378
chr8	105906700	105907700	-0.8877185464905737
chr8	105906800	105907800	0.11093430981774977
chr8	105906900	105907900	-0.1409587306688522
chr8	105907000	105908000	0.06895477240656363
chr8	105907100	105908100	-0.2879670029790886
chr8	105907200	105908200	0.2314440563576032
chr8	105907300	105908300	0.4101646743449037
chr8	105907400	105908400	1.001608396700335
chr8	105907500	105908500	1.1472068767361048
chr8	105907600	105908600	0.6026324148160007
chr8	105907700	105908700	0.8027369121173116
chr8	105907800	105908800	0.6665713905003909
chr8	105907900	105908900	1.4357360817939804
chr8	105908000	105909000	1.4340505341015455
chr8	105908100	105909100	0.7096598720835349
chr8	105908200	105909200	0.5109764232606374
chr8	105908300	105909300	0.7929936881273183
chr8	105908400	105909400	1.1358506801830262
chr8	105908500	105909500	0.7747227984378944
chr8	105908600	105909600	0.4885744920161823
chr8	105908700	105909700	-0.13295801478902744
chr8	105908800	105909800	-0.4564697594778538
chr8	105908900	105909900	-0.5621493094724447
chr8	105909000	105910000	-0.6390862947707164
chr8	105909100	105910100	0.757257109944166
chr8	105909200	105910200	0.7201496372230366
chr8	105909300	105910300	0.4307517907712423
chr8	105909400	105910400	-0.3437943057148237
chr8	105909500	105910500	-0.3226765039348474
chr8	105909600	105910600	0.4508784215290353
chr8	105909700	105910700	0.9737973488177932
chr8	105909800	105910800	0.8067674457661443
chr8	105909900	105910900	-0.013088402231922315
chr8	105910000	105911000	0.1847984386985429
chr8	105910100	105911100	-0.5492397298618555
chr8	105910200	105911200	-0.9410827375214119
chr8	105910300	105911300	-0.3130547099301973
chr8	105910400	105911400	-0.3753012882387947
chr8	105910500	105911500	-0.7144608479944994
chr8	105910600	105911600	-1.4855597838270722
chr8	105910700	105911700	-2.3359664473296498
chr8	105910800	105911800	-2.073388208895368
chr8	105910900	105911900	-1.456707528267511
chr8	105911000	105912000	-1.7420759104803358
chr8	105911100	105912100	-1.6774351487466983
chr8	105911200	105912200	-1.7667079656988485
chr8	105911300	105912300	-2.3089789916516428
chr8	105911400	105912400	-2.1722803805096937
chr8	105911500	105912500	-1.7740833298651937
chr8	105911600	105912600	-1.7072532617756817
chr8	105911700	105912700	-1.4007472943410335
chr8	105911800	105912800	-1.3649986654088753
chr8	105911900	105912900	-1.678467444067363
chr8	105912000	105913000	-1.7359904022629917
chr8	105912100	105913100	-1.2005102181535
chr8	105912200	105913200	-0.7131069652948687
chr8	105912300	105913300	-0.1349830763243778
chr8	105912400	105913400	0.04979066234518165
chr8	105912500	105913500	-0.672927886503674
chr8	105912600	105913600	-0.6237538250286034
chr8	105912700	105913700	-0.2942972827664149
chr8	105912800	105913800	-0.3952435787949492
chr8	105912900	105913900	-0.7929447481668731
chr8	105913000	105914000	-0.28767297000657205
chr8	105913100	105914100	-0.5838043015741169
chr8	105913200	105914200	-0.5924592137887623
chr8	105913300	105914300	-0.6818057263655393
chr8	105913400	105914400	-0.7669763869490053
chr8	105913500	105914500	-0.12391178423903998
chr8	105913600	105914600	0.06654643261954712
chr8	105913700	105914700	-0.03217265787123011
chr8	105913800	105914800	0.07928913995341598
chr8	105913900	105914900	0.3897665041723532
chr8	105914000	105915000	0.5142329327653007
chr8	105914100	105915100	-0.3618644849433435
chr8	105914200	105915200	-0.5453912861155242
chr8	105914300	105915300	-0.4339274455301613
chr8	105914400	105915400	-0.13543480892699536
chr8	105914500	105915500	0.1641576454373206
chr8	105914600	105915600	0.4308929415919986
chr8	105914700	105915700	0.8306619815277588
chr8	105914800	105915800	1.1176808799814963
chr8	105914900	105915900	1.247403887228535
chr8	105915000	105916000	0.7987303934854071
chr8	105915100	105916100	1.832359192539661
chr8	105915200	105916200	1.2307109226498392
chr8	105915300	105916300	0.6993511248185462
chr8	105915400	105916400	0.4671975972452408
chr8	105915500	105916500	0.1217855970889669
chr8	105915600	105916600	-0.057302027716028874
chr8	105915700	105916700	-1.1613222837762736
chr8	105915800	105916800	-1.4205095899436841
chr8	105915900	105916900	-1.7140601690304649
chr8	105916000	105917000	-1.5790322584620837
chr8	105916100	105917100	-1.8982577717674831
chr8	105916200	105917200	-1.963127614515071
chr8	105916300	105917300	-1.3863300068570026
chr8	105916400	105917400	-1.048086130041434
chr8	105916500	105917500	-0.9554294476580916
chr8	105916600	105917600	-1.1898029751893942
chr8	105916700	105917700	-0.6478742485964539
chr8	105916800	105917800	-1.3893527554279312
chr8	105916900	105917900	-0.8669713709849074
chr8	105917000	105918000	-1.2137298064709996
chr8	105917100	105918100	-1.8939858038711976
chr8	105917200	105918200	-0.7889422227763881
chr8	105917300	105918300	-1.3672780376529572
chr8	105917400	105918400	-0.617546552311675
chr8	105917500	105918500	-0.526071639780356
chr8	105917600	105918600	-0.4586742727002114
chr8	105917700	105918700	-0.7919687411768924
chr8	105917800	105918800	-0.4246690614259809
chr8	105917900	105918900	-1.658097841233776
chr8	105918000	105919000	-1.920797273042069
chr8	105918100	105919100	-1.3149909137208222
chr8	105918200	105919200	-1.874072455221364
chr8	105918300	105919300	-1.6472058204908588
chr8	105918400	105919400	-2.7900429468996464
chr8	105918500	105919500	-2.6322856548651474
chr8	105918600	105919600	-2.108787099138468
chr8	105918700	105919700	-1.6609974890814003
chr8	105918800	105919800	-1.8278043682456149
chr8	105918900	105919900	-1.1715107419037376
chr8	105919000	105920000	-0.41028286143150594
chr8	105919100	105920100	-0.2605079917940582
chr8	105919200	105920200	-0.05492308954953693
chr8	105919300	105920300	0.001208855588890036
chr8	105919400	105920400	0.6795799607639487
chr8	105919500	105920500	0.39195597422551054
chr8	105919600	105920600	0.1591264395444836
chr8	105919700	105920700	0.3245125383499621
chr8	105919800	105920800	0.9949962493475965
chr8	105919900	105920900	1.2561003910640645
chr8	105920300	105921300	0.7845255649869167
chr8	105920400	105921400	0.7850822918943284
chr8	105920500	105921500	1.0929136446196654
chr8	105920600	105921600	0.3019730474749277
chr8	105920700	105921700	0.08952991473706275
chr8	105920800	105921800	-0.5872257227329577
chr8	105920900	105921900	-0.5114360840330312
chr8	105921000	105922000	0.25878760553627783
chr8	105921100	105922100	0.4380886640600602
chr8	105922200	105923200	-0.9827313594680452
chr8	105922300	105923300	-1.1206017469970324
chr8	105922400	105923400	-1.485825941246618
chr8	105922500	105923500	-1.1888317856604351
chr8	105922600	105923600	-0.5282297369257635
chr8	105922700	105923700	-0.23938892823011665
chr8	105922800	105923800	-0.08688506528295288
chr8	105922900	105923900	-0.4224048642162469
chr8	105923300	105924300	-0.6384839188316638
chr8	105923400	105924400	0.1882535025398902
chr8	105923500	105924500	0.5940712877049696
chr8	105923600	105924600	0.5341134252217877
chr8	105923700	105924700	0.030101799736136768
chr8	105923800	105924800	0.4895521347159521
chr8	105923900	105924900	-0.3536843882362771
chr8	105924000	105925000	-0.5854618190280759
chr8	105924100	105925100	-0.17909904140531027
chr8	105924200	105925200	-0.8954923935797684
chr8	105924300	105925300	-1.58376888751488
chr8	105924400	105925400	-1.7863190795634452
chr8	105924500	105925500	-2.0518028267106168
chr8	105924600	105925600	-1.8650559540573888
chr8	105924700	105925700	-1.3554569077070728
chr8	105924800	105925800	-2.0525162387920566
chr8	105924900	105925900	-0.8660992507241274
chr8	105925000	105926000	-1.0938131347753148
chr8	105925100	105926100	-1.1376451565376933
chr8	105925200	105926200	-0.7062204227471789
chr8	105925300	105926300	-0.4062933277590067
chr8	105925400	105926400	-1.0966634276973108
chr8	105925500	105926500	-1.53448727590498
chr8	105925600	105926600	-2.5032066547582232
chr8	105925700	105926700	-2.9835106055749208
chr8	105925800	105926800	-2.999923074824087
chr8	105925900	105926900	-3.472500195866404
chr8	105926000	105927000	-3.346065275483761
chr8	105926100	105927100	-3.3337036221670817
chr8	105926200	105927200	-3.362288704583522
chr8	105926300	105927300	-3.5593725681013937
chr8	105926400	105927400	-2.8565193583907527
chr8	105926500	105927500	-3.120367594100958
chr8	105926600	105927600	-2.612753658740376
chr8	105926700	105927700	-2.6651616184739684
chr8	105926800	105927800	-2.3575497590404737
chr8	105926900	105927900	-2.038573367161169
chr8	105927000	105928000	-1.5941251550183408
chr8	105927100	105928100	-1.2437274428231886
chr8	105927200	105928200	-0.525047075562026
chr8	105927300	105928300	0.5943382036070087
chr8	105927400	105928400	0.8339897800841741
chr8	105927500	105928500	0.8267174858011276
chr8	105927600	105928600	0.5343061044691384
chr8	105927700	105928700	0.19115075997302614
chr8	105927800	105928800	0.5911548234892608
chr8	105927900	105928900	0.18349317942214446
chr8	105928000	105929000	0.12737193681623438
chr8	105928100	105929100	-0.10230032940577892
chr8	105928200	105929200	-0.15662757815321476
chr8	105928300	105929300	-0.5906411395718608
chr8	105928400	105929400	-0.8194038904961128
chr8	105928500	105929500	0.060228554946621014
chr8	105928600	105929600	0.035815096849847024
chr8	105928700	105929700	0.6215372623134067
chr8	105928800	105929800	0.2258094053768564
chr8	105928900	105929900	0.4492086306225429
chr8	105929000	105930000	0.3171090771925157
chr8	105929100	105930100	-0.4343580077351824
chr8	105929200	105930200	-0.5254034544724012
chr8	105929300	105930300	-1.7220281571326888
chr8	105929400	105930400	-1.758956563179209
chr8	105929500	105930500	-1.7403475109113613
chr8	105929600	105930600	-1.7943866815840468
chr8	105929700	105930700	-1.7611597483821806
chr8	105929800	105930800	-1.4366958955584683
chr8	105929900	105930900	-1.4572507185598047
chr8	105930000	105931000	-1.3197863942009498
chr8	105930100	105931100	-0.7444262201413367
chr8	105930200	105931200	-1.4789898806358208
chr8	105930300	105931300	-0.944728943919006
chr8	105930400	105931400	-1.3302797833103732
chr8	105930500	105931500	-1.1241368585790423
chr8	105930600	105931600	-1.1656765664267272
chr8	105930700	105931700	-1.0566054816440515
chr8	105930800	105931800	-1.9555344689932757
chr8	105930900	105931900	-1.8538969582123501
chr8	105931000	105932000	-2.1901180361765897
chr8	105931100	105932100	-2.2375806519357324
chr8	105931200	105932200	-1.449794941296039
chr8	105931300	105932300	-1.3015492269042506
chr8	105931400	105932400	-1.402491278133447
chr8	105931500	105932500	-1.673958026138263
chr8	105931600	105932600	-1.5264014181470542
chr8	105931700	105932700	-1.124595754516038
chr8	105931800	105932800	-0.1721623494038365
chr8	105931900	105932900	-0.028898844633409262
chr8	105932000	105933000	0.1930037477480562
chr8	105932100	105933100	0.034367890537307474
chr8	105932200	105933200	-0.4019367146543854
chr8	105932300	105933300	0.20071612542576647
chr8	105932400	105933400	0.17963946734900318
chr8	105932500	105933500	-0.2515663687946411
chr8	105932600	105933600	0.1729588291181974
chr8	105932700	105933700	-0.16112225334700495
chr8	105932800	105933800	-0.4598413955049875
chr8	105932900	105933900	-0.7725873203510479
chr8	105933000	105934000	-0.899539830229693
chr8	105933100	105934100	-0.2463969611009836
chr8	105934200	105935200	-0.056103960770600335
chr8	105934300	105935300	-1.0851069706110663
chr8	105934400	105935400	-1.1321922804309381
chr8	105934500	105935500	-1.266476243790293
chr8	105934600	105935600	-1.3394788321786641
chr8	105934700	105935700	-1.6805311601560338
chr8	105934800	105935800	-1.7295845389890394
chr8	105934900	105935900	-2.04902225513878
chr8	105935000	105936000	-2.4060414497842277
chr8	105935100	105936100	-2.319425591522565
chr8	105935200	105936200	-2.8133972018840123
chr8	105935300	105936300	-2.046503068129228
chr8	105935400	105936400	-1.265746421295478
chr8	105935500	105936500	-1.7577842909320087
chr8	105935600	105936600	-2.2251974924145963
chr8	105935700	105936700	-1.5403064876703494
chr8	105935800	105936800	-1.6898867477260855
chr8	105935900	105936900	-1.336337475441843
chr8	105936000	105937000	-1.2372434668779178
chr8	105936100	105937100	-0.8555843552508066
chr8	105936200	105937200	-1.1276528922623736
chr8	105936300	105937300	-1.328849937939417
chr8	105936400	105937400	-2.1337137831613817
chr8	105936500	105937500	-1.814007312799481
chr8	105936600	105937600	-0.9497496513053908
chr8	105936700	105937700	-0.9550659815815236
chr8	105936800	105937800	-0.6661202251876853
chr8	105936900	105937900	-0.6992888523034093
chr8	105939500	105940500	-1.7364582528892167
chr8	105939600	105940600	-1.0231708409212508
chr8	105939700	105940700	-1.1453916911641515
chr8	105939800	105940800	-0.9121479352020284
chr8	105939900	105940900	-0.21117219928650344
chr8	105940000	105941000	-0.18645679212644187
chr8	105940100	105941100	0.2187077838839088
chr8	105940200	105941200	0.3670107387255481
chr8	105941300	105942300	-0.05732742335672024
chr8	105941400	105942400	0.941924365446152
chr8	105941500	105942500	0.8230157944953712
chr8	105941600	105942600	1.3722841048362713
chr8	105941700	105942700	1.5837012800606811
chr8	105941800	105942800	1.5637450292924198
chr8	105941900	105942900	1.4824146905920492
chr8	105942000	105943000	1.3515157407266178
chr8	105942100	105943100	1.6617632794539232
chr8	105942200	105943200	0.968397101195772
chr8	105942300	105943300	0.4192081275644224
chr8	105942400	105943400	0.2269039894553821
chr8	105942500	105943500	0.06645189936643545
chr8	105942600	105943600	0.147164046838414
chr8	105942700	105943700	0.18671885960283585
chr8	105942800	105943800	-0.13287326359805518
chr8	105942900	105943900	0.6504198230903331
chr8	105943000	105944000	-0.12299668851583778
chr8	105943100	105944100	-0.04502110323148421
chr8	105943200	105944200	0.4849150990248352
chr8	105943300	105944300	0.7943786242476127
chr8	105943400	105944400	0.8867117030699927
chr8	105943500	105944500	0.8479853366642851
chr8	105943600	105944600	0.6745912458443423
chr8	105943700	105944700	0.2402016553875317
chr8	105943800	105944800	-0.34468015043324723
chr8	105943900	105944900	-1.378661508029797
chr8	105944000	105945000	-0.29171179214503484
chr8	105944100	105945100	-0.6961979799858061
chr8	105944200	105945200	-0.6145387340240114
chr8	105944300	105945300	-1.0769886250126226
chr8	105944400	105945400	-1.0122573068190759
chr8	105944500	105945500	-0.73474431021972
chr8	105944600	105945600	-0.7541103639229624
chr8	105944700	105945700	-0.8915114935886065
chr8	105944800	105945800	0.19998572987664176
chr8	105944900	105945900	-0.3551363546227534
chr8	105945000	105946000	-0.5452039943807995
chr8	105945100	105946100	-0.6097498931732466
chr8	105945200	105946200	-1.387185154135313
chr8	105945300	105946300	-1.671395661416166
chr8	105945400	105946400	-1.87328809128472
chr8	105945500	105946500	-2.928189756938792
chr8	105945600	105946600	-2.788068546693729
chr8	105945700	105946700	-2.153740083056137
chr8	105945800	105946800	-2.4738702941046022
chr8	105945900	105946900	-1.856762975957816
chr8	105946000	105947000	-1.8366005155106193
chr8	105946100	105947100	-1.7408072494493214
chr8	105946200	105947200	-1.0720390783264158
chr8	105946300	105947300	-0.563782740096775
chr8	105946400	105947400	-0.9191973810544158
chr8	105946500	105947500	-0.002174876659619872
chr8	105946600	105947600	-0.4465077450222351
chr8	105946700	105947700	-0.8927636916380151
chr8	105946800	105947800	-0.8898706269088844
chr8	105946900	105947900	-1.1850549468569622
chr8	105947000	105948000	-1.344144049543483
chr8	105947100	105948100	-1.109959235620584
chr8	105947200	105948200	-1.5175581409090912
chr8	105947300	105948300	-1.8038005630364988
chr8	105947400	105948400	-2.033929162568314
chr8	105947500	105948500	-1.914508945852718
chr8	105947600	105948600	-0.8552919903264116
chr8	105947700	105948700	-1.0996352596198642
chr8	105947800	105948800	-1.27388497714377
chr8	105947900	105948900	-1.7740379088275149
chr8	105948000	105949000	-1.9178255914028428
chr8	105948100	105949100	-2.2674975110088043
chr8	105948200	105949200	-1.7870227446595033
chr8	105948300	105949300	-2.376561100337394
chr8	105948400	105949400	-1.9683147721950311
chr8	105948500	105949500	-2.1404783112117864
chr8	105948600	105949600	-2.6238363622527325
chr8	105948700	105949700	-1.9016853901965856
chr8	105948800	105949800	-1.6373374295481335
chr8	105948900	105949900	-1.0657392290578644
chr8	105949000	105950000	-1.4353430107868212
chr8	105949100	105950100	-1.8862706757115533
chr8	105949200	105950200	-2.4842089698644148
chr8	105949300	105950300	-1.1664468119413338
chr8	105949400	105950400	-0.934268107401665
chr8	105949500	105950500	-1.279417226193781
chr8	105949600	105950600	-1.4847920145384148
chr8	105949700	105950700	-2.1165443398907677
chr8	105949800	105950800	-1.9971530015883616
chr8	105949900	105950900	-1.5005729235719738
chr8	105950000	105951000	-0.6571310051181715
chr8	105950100	105951100	-0.10500781120135788
chr8	105950200	105951200	0.4315035257679251
chr8	105950300	105951300	0.05363540734707232
chr8	105950400	105951400	0.05645672803754045
chr8	105950500	105951500	0.2340940321503329
chr8	105950600	105951600	0.9101948907530464
chr8	105950700	105951700	1.4930992336750442
chr8	105950800	105951800	0.8992148078608442
chr8	105950900	105951900	0.6285929306629515
chr8	105951000	105952000	0.22544459766959074
chr8	105951100	105952100	0.4039783724528265
chr8	105951200	105952200	0.2230646961582312
chr8	105951300	105952300	0.5440009204199904
chr8	105952400	105953400	-1.8943604555813736
chr8	105952500	105953500	-2.1781031172159566
chr8	105952600	105953600	-2.1305344083855124
chr8	105952700	105953700	-2.4400703814731792
chr8	105952800	105953800	-2.6051134407725085
chr8	105952900	105953900	-2.437248025883912
chr8	105953000	105954000	-2.544229210844881
chr8	105953100	105954100	-3.1677174853139274
chr8	105953200	105954200	-3.5368705996254817
chr8	105953300	105954300	-4.0085767391972125
chr8	105953400	105954400	-4.532544617884366
chr8	105953500	105954500	-3.9572435897388036
chr8	105953600	105954600	-4.3939579308704015
chr8	105953700	105954700	-3.6211798979131333
chr8	105953800	105954800	-3.3234270800750316
chr8	105953900	105954900	-3.3056459527883666
chr8	105954000	105955000	-2.6538245123776427
chr8	105954100	105955100	-1.5074766485526363
chr8	105954200	105955200	-1.4382147156884757
chr8	105954300	105955300	-0.5978821817184663
chr8	105954400	105955400	-0.3389058460045376
chr8	105954500	105955500	-0.363852086161878
chr8	105954600	105955600	-0.03509291062569233
chr8	105954700	105955700	-0.4954800813833914
chr8	105954800	105955800	-0.9691570267824119
chr8	105954900	105955900	-0.8045643509588797
chr8	105955000	105956000	-1.0929460559308126
chr8	105955100	105956100	-1.321601811767944
chr8	105955200	105956200	-0.7908245402902971
chr8	105955300	105956300	-1.2277368311583174
chr8	105955400	105956400	-1.0712995835871562
chr8	105955500	105956500	-0.9720318360659927
chr8	105955600	105956600	-1.251003189619622
chr8	105955700	105956700	-0.4489720457613103
chr8	105955800	105956800	-0.8866583513476178
chr8	105955900	105956900	-1.4196742054546043
chr8	105956000	105957000	-1.104633716152598
chr8	105956100	105957100	-0.7001271930520623
chr8	105956200	105957200	-0.9610706345620376
chr8	105956300	105957300	-1.1595155433222952
chr8	105956400	105957400	-0.8317491774685507
chr8	105956500	105957500	-0.8928669754962107
chr8	105956600	105957600	-0.336535659593933
chr8	105956700	105957700	-1.046551326272659
chr8	105956800	105957800	-0.7590285053169876
chr8	105956900	105957900	-1.099179362963838
chr8	105957000	105958000	-1.2922322561610318
chr8	105957100	105958100	-1.8090553590018719
chr8	105957200	105958200	-1.7571437680087207
chr8	105957300	105958300	-2.6524597643826597
chr8	105957400	105958400	-3.36603325960793
chr8	105957500	105958500	-3.613585630749919
chr8	105957600	105958600	-4.850605938452785
chr8	105957700	105958700	-4.145423170472825
chr8	105957800	105958800	-3.9201884191985847
chr8	105957900	105958900	-4.08280963767359
chr8	105958000	105959000	-4.030412639039178
chr8	105958100	105959100	-4.536096091771719
chr8	105958200	105959200	-4.729930294894016
chr8	105959300	105960300	-1.981314660183396
chr8	105959400	105960400	-1.6354034458720863
chr8	105959500	105960500	-2.251532616329132
chr8	105959600	105960600	-1.6182704328588404
chr8	105959700	105960700	-2.200095064939458
chr8	105959800	105960800	-2.245289576334512
chr8	105959900	105960900	-1.9236756976602407
chr8	105960000	105961000	-1.1636043346790275
chr8	105960100	105961100	-0.7560039717186872
chr8	105960200	105961200	-0.5470494458673283
chr8	105960300	105961300	-0.11510132783307635
chr8	105960400	105961400	0.4930807456231544
chr8	105960500	105961500	1.0166159363101173
chr8	105960600	105961600	1.3110152770824088
chr8	105960700	105961700	1.6755219998154904
chr8	105960800	105961800	1.3385156082144465
chr8	105960900	105961900	0.8846646488800931
chr8	105961000	105962000	0.9517912068342047
chr8	105961100	105962100	0.5979809175786204
chr8	105961200	105962200	0.6062051368963828
chr8	105961300	105962300	0.4965866388406362
chr8	105961400	105962400	-0.1352632204912693
chr8	105961500	105962500	-0.3461126054715033
chr8	105961600	105962600	-1.145059429855202
chr8	105961700	105962700	-0.811747983085328
chr8	105961800	105962800	-0.4209195120559383
chr8	105961900	105962900	-0.1551629838761383
chr8	105962000	105963000	-0.23472037179763008
chr8	105962100	105963100	-0.16119319415671213
chr8	105962200	105963200	0.3301586143521737
chr8	105962300	105963300	0.2892269174126492
chr8	105962400	105963400	-0.07552430753476448
chr8	105962500	105963500	-0.6899669310996137
chr8	105962600	105963600	-0.7184159438311588
chr8	105962700	105963700	-0.8665539843091548
chr8	105962800	105963800	-0.9932523315275252
chr8	105962900	105963900	-0.7934906309478096
chr8	105963000	105964000	-1.2024489068894297
chr8	105963100	105964100	-1.0412714181753475
chr8	105964200	105965200	-1.3136214413114953
chr8	105964300	105965300	-1.3694245853638805
chr8	105964400	105965400	-1.0686472256332713
chr8	105964500	105965500	-1.06302016570823
chr8	105964600	105965600	-1.6654653247054385
chr8	105964700	105965700	-1.8936220243310296
chr8	105964800	105965800	-2.3733231593240567
chr8	105964900	105965900	-2.5509388703465317
chr8	105965000	105966000	-2.6330590014544124
chr8	105965100	105966100	-2.0747093027378947
chr8	105965200	105966200	-2.022189700173792
chr8	105965300	105966300	-2.183120887813081
chr8	105965400	105966400	-2.7295084464837207
chr8	105965500	105966500	-3.3704037228480925
chr8	105965600	105966600	-2.547419092333651
chr8	105965700	105966700	-1.7903312120363648
chr8	105965800	105966800	-0.7578583092938204
chr8	105965900	105966900	-0.2883442501744741
chr8	105966000	105967000	-0.8719626980147357
chr8	105966100	105967100	-0.9881616981496734
chr8	105966200	105967200	-1.422479732365354
chr8	105966300	105967300	-1.8720051635436787
chr8	105966400	105967400	-2.052197233167788
chr8	105966500	105967500	-1.3053209123011689
chr8	105966600	105967600	-2.681727771445101
chr8	105966700	105967700	-3.3065887260752547
chr8	105966800	105967800	-4.072400575847992
chr8	105966900	105967900	-4.769601574530944
chr8	105967000	105968000	-4.338271074464795
chr8	105967100	105968100	-4.231983627838088
chr8	105967200	105968200	-3.935966757617973
chr8	105967300	105968300	-3.2327427219376714
chr8	105968600	105969600	-0.15622848626530553
chr8	105968700	105969700	0.3974439526373279
chr8	105968800	105969800	0.7811633812022224
chr8	105968900	105969900	0.7572360502962686
chr8	105969000	105970000	0.15493518661207414
chr8	105969100	105970100	0.2928509709312249
chr8	105969200	105970200	0.029246507508784894
chr8	105969300	105970300	0.016761051398707975
chr8	105969400	105970400	0.4841481425321634
chr8	105969500	105970500	0.1755660424819338
chr8	105969600	105970600	-0.018262912096137264
chr8	105969700	105970700	-0.10504300314284196
chr8	105969800	105970800	-0.4925298402502447
chr8	105969900	105970900	-1.0178045732180818
chr8	105970100	105971100	-0.5516331199348923
chr8	105970200	105971200	0.06967545612131
chr8	105970300	105971300	0.4614239215781893
chr8	105970900	105971900	0.5163759497052873
chr8	105971000	105972000	0.7099614922128298
chr8	105971100	105972100	0.772403988323303
chr8	105971200	105972200	0.4508547180332159
chr8	105971300	105972300	-0.15486203696668066
chr8	105971400	105972400	-0.3296652032625185
chr8	105971500	105972500	-0.33931426921926144
chr8	105971600	105972600	0.19798340587420696
chr8	105971700	105972700	0.4218287620444594
chr8	105971800	105972800	0.4866436353750013
chr8	105971900	105972900	0.5191009206324189
chr8	105972000	105973000	0.5592044700564816
chr8	105972100	105973100	0.7525663742992595
chr8	105972200	105973200	0.7332075101410737
chr8	105972300	105973300	1.4486444052876988
chr8	105972400	105973400	0.6489832877788502
chr8	105972500	105973500	0.4637080582539461
chr8	105972600	105973600	0.052146813710217635
chr8	105972700	105973700	0.4460525083447465
chr8	105972800	105973800	0.9885669902175436
chr8	105972900	105973900	1.2549293032377644
chr8	105973000	105974000	0.924867852115241
chr8	105973100	105974100	0.7778353349360657
chr8	105973200	105974200	0.8199557548639345
chr8	105973300	105974300	-0.290409304730452
chr8	105973400	105974400	-0.005096402848589853
chr8	105973500	105974500	0.6237260251295689
chr8	105973600	105974600	0.2501938617301848
chr8	105973700	105974700	-0.4621768191554654
chr8	105973800	105974800	-1.1158603040653543
chr8	105973900	105974900	-0.7519956244310902
chr8	105974000	105975000	-0.6252190658094651
chr8	105974100	105975100	-0.18102069229726508
chr8	105974200	105975200	0.11191382240744152
chr8	105974300	105975300	1.120983991930281
chr8	105974400	105975400	1.4704598120460055
chr8	105974500	105975500	1.3329583205152074
chr8	105974600	105975600	1.8643190812524064
chr8	105975900	105976900	-0.5470629682306046
chr8	105976000	105977000	-0.6236688466960594
chr8	105976100	105977100	-0.4529671509735925
chr8	105976200	105977200	-0.06984722094394381
chr8	105976300	105977300	0.4369838402424057
chr8	105976400	105977400	0.34797679156712824
chr8	105976500	105977500	0.36124703152376014
chr8	105976600	105977600	0.2353486611608901
chr8	105976700	105977700	0.01912158725475604
chr8	105976800	105977800	-0.08905600493595987
chr8	105976900	105977900	-0.8594932857807552
chr8	105977000	105978000	-1.2599068347336724
chr8	105977100	105978100	-1.4809148670979169
chr8	105977200	105978200	-1.6495349289374153
chr8	105977300	105978300	-2.2183413905387197
chr8	105977400	105978400	-2.2511214490214626
chr8	105977500	105978500	-2.5969425054468536
chr8	105977600	105978600	-2.2141277641764456
chr8	105977700	105978700	-2.0327670530520283
chr8	105977800	105978800	-1.7892545218018692
chr8	105977900	105978900	-1.8377801687562632
chr8	105978000	105979000	-1.4076803424384103
chr8	105978100	105979100	-1.4118205047392454
chr8	105978200	105979200	-1.7014088005199086
chr8	105978300	105979300	-1.1094246647858632
chr8	105978400	105979400	-1.1620878359335272
chr8	105978500	105979500	-0.8071205084766014
chr8	105978600	105979600	-1.4736499479767609
chr8	105978700	105979700	-1.4911646599312038
chr8	105978800	105979800	-1.6271725185808583
chr8	105978900	105979900	-1.163326432387054
chr8	105979000	105980000	-1.4388608761927202
chr8	105979100	105980100	-0.9289322992042128
chr8	105979200	105980200	-0.9312014269692562
chr8	105979300	105980300	-1.4614701743939698
chr8	105979400	105980400	-0.8160662038200384
chr8	105979500	105980500	-0.19135255161091366
chr8	105979600	105980600	0.6492353413135469
chr8	105979700	105980700	0.5386278133706827
chr8	105979800	105980800	0.4541143801021599
chr8	105979900	105980900	0.6563823304517774
chr8	105980000	105981000	1.063184214019671
chr8	105980100	105981100	0.9391209117813136
chr8	105980200	105981200	1.0340146866530937
chr8	105980300	105981300	1.9376970883605917
chr8	105980400	105981400	1.4580043555699056
chr8	105980500	105981500	1.323375854005974
chr8	105980600	105981600	1.3438930846054278
chr8	105980700	105981700	1.7124118744619954
chr8	105980800	105981800	1.7590574838233115
chr8	105980900	105981900	1.511613788723923
chr8	105981000	105982000	0.7063827107409808
chr8	105981100	105982100	0.03377888771275246
chr8	105981200	105982200	-0.7004308563916414
chr8	105981300	105982300	-1.7628078196675212
chr8	105981400	105982400	-1.5325493782872281
chr8	105981500	105982500	-2.2853450465039806
chr8	105981600	105982600	-2.8785180082526116
chr8	105981700	105982700	-2.8237968507669784
chr8	105981800	105982800	-3.596799474463856
chr8	105981900	105982900	-3.7769745718083216
chr8	105982000	105983000	-3.3548856735475567
chr8	105982100	105983100	-2.8877122890602323
chr8	105982200	105983200	-3.1038635724406607
chr8	105982300	105983300	-3.1383952120722984
chr8	105982400	105983400	-3.1497168551371235
chr8	105982500	105983500	-2.230882653732938
chr8	105982600	105983600	-2.2302501012761247
chr8	105982700	105983700	-2.510809461996105
chr8	105982800	105983800	-1.871374189569057
chr8	105982900	105983900	-2.3628696620674057
chr8	105983000	105984000	-1.9535982645766035
chr8	105983100	105984100	-2.3333722736237923
chr8	105983200	105984200	-1.332920668226939
chr8	105983300	105984300	-1.0600144469314867
chr8	105983400	105984400	-0.9395508473782253
chr8	105983500	105984500	-0.7534237169202758
chr8	105983600	105984600	-0.6062687703048416
chr8	105983700	105984700	-0.7770928328547551
chr8	105983800	105984800	-1.0053143734885668
chr8	105983900	105984900	-0.2602409019757658
chr8	105984000	105985000	0.006412055173160794
chr8	105984100	105985100	0.35808042847266114
chr8	105984200	105985200	0.4589681339601094
chr8	105984300	105985300	-0.14269091478965254
chr8	105984400	105985400	-0.1688953173044956
chr8	105984500	105985500	-0.38165436471779296
chr8	105984600	105985600	-0.4538149834409471
chr8	105984700	105985700	0.06814837737320681
chr8	105984800	105985800	0.5308399076310141
chr8	105984900	105985900	0.7203347455065099
chr8	105985000	105986000	0.22417215441709834
chr8	105986000	105987000	-1.3559435486360658
chr8	105986100	105987100	-1.2073762546403892
chr8	105986200	105987200	-0.6431311510528951
chr8	105986300	105987300	-0.4975465666502497
chr8	105986400	105987400	-1.2514809391827133
chr8	105986500	105987500	-0.7626717223148177
chr8	105986600	105987600	-1.512870094668986
chr8	105986700	105987700	-1.4771430702062591
chr8	105986800	105987800	-1.2738473812209208
chr8	105986900	105987900	-0.8108482694473527
chr8	105987000	105988000	-1.1105413025672612
chr8	105987100	105988100	-1.2353206137947874
chr8	105987200	105988200	-1.1758199233796505
chr8	105987300	105988300	-1.5009569979011532
chr8	105987400	105988400	-0.9995261779018298
chr8	105987500	105988500	-1.014802808366602
chr8	105987600	105988600	-0.27092325377591225
chr8	105987700	105988700	-0.43274342809462696
chr8	105987800	105988800	0.1049622247509333
chr8	105987900	105988900	0.06124877249782861
chr8	105988000	105989000	0.5029520288666359
chr8	105988100	105989100	0.41014638592128816
chr8	105988200	105989200	0.2662731351470833
chr8	105988300	105989300	0.4514724455957399
chr8	105988400	105989400	0.5911568625270864
chr8	105988500	105989500	0.5988671506223983
chr8	105988600	105989600	0.6679958067946783
chr8	105988700	105989700	0.6617149129818797
chr8	105988800	105989800	0.8242789379819344
chr8	105988900	105989900	-0.007770785752238391
chr8	105989000	105990000	-0.04302449843008241
chr8	105989100	105990100	0.12652482289114125
chr8	105989200	105990200	-0.4520096322651917
chr8	105989300	105990300	-0.6877111639310053
chr8	105989400	105990400	-0.7304487156666607
chr8	105989500	105990500	-0.4919620844641915
chr8	105989600	105990600	-0.5460387372835368
chr8	105989700	105990700	-0.5570748121137107
chr8	105989800	105990800	-0.6820707196078429
chr8	105989900	105990900	-0.021170513182595888
chr8	105990000	105991000	-0.14058991692173897
chr8	105990100	105991100	-0.4399467361612031
chr8	105990200	105991200	0.2033519050585208
chr8	105990300	105991300	0.7809025402207402
chr8	105990400	105991400	0.5296902029036219
chr8	105990500	105991500	0.06653523854434154
chr8	105990600	105991600	-0.21185185426593645
chr8	105990700	105991700	-0.2175543647140191
chr8	105991800	105992800	0.16845825065081135
chr8	105991900	105992900	0.09420095633650097
chr8	105992000	105993000	0.37930228059539295
chr8	105992100	105993100	0.19981511954664846
chr8	105992200	105993200	0.2453803720365525
chr8	105992300	105993300	0.4036776820859151
chr8	105992400	105993400	0.8899989444694503
chr8	105992500	105993500	0.6340594009139189
chr8	105992600	105993600	1.2368968573134909
chr8	105992700	105993700	0.8147801641640786
chr8	105992800	105993800	0.5247944086506713
chr8	105992900	105993900	0.6162186662251358
chr8	105993000	105994000	0.17475843540249275
chr8	105993100	105994100	0.28928664406769666
chr8	105993200	105994200	0.8202055518743803
chr8	105993300	105994300	0.938392991283399
chr8	105993400	105994400	-0.4045742119870342
chr8	105993500	105994500	0.2226862324757443
chr8	105993600	105994600	-0.2881352923536097
chr8	105993700	105994700	-0.2362641797538461
chr8	105993800	105994800	-0.4523767937689538
chr8	105993900	105994900	-0.6772816134627069
chr8	105994000	105995000	-0.42649661249030396
chr8	105994100	105995100	-0.4404853629913172
chr8	105994200	105995200	-1.0551945334613786
chr8	105994300	105995300	-1.3682160231534355
chr8	105994400	105995400	-0.13005537460880615
chr8	105994500	105995500	-0.9690884528134333
chr8	105995600	105996600	0.04665878389000642
chr8	105995700	105996700	-0.3951458292258904
chr8	105995800	105996800	-0.2766541636267762
chr8	105995900	105996900	0.32538552888127925
chr8	105996000	105997000	-0.3673987735283693
chr8	105996100	105997100	0.16474725342332086
chr8	105996200	105997200	0.1994293528740148
chr8	105996300	105997300	0.17733155094419178
chr8	105996400	105997400	0.023531708252816884
chr8	105996500	105997500	-0.5261513769988562
chr8	105996600	105997600	-1.0479579268959307
chr8	105996700	105997700	-0.6270688664396088
chr8	105996800	105997800	-0.7542759791619281
chr8	105996900	105997900	-1.5078253840508922
chr8	105997000	105998000	-1.3007511274106436
chr8	105997100	105998100	-1.2030779593485743
chr8	105997200	105998200	-1.4930157156658754
chr8	105997300	105998300	-2.405484843922964
chr8	105997400	105998400	-2.412755857533892
chr8	105997500	105998500	-1.5750735361680286
chr8	105997600	105998600	-0.7571455238925093
chr8	105997700	105998700	-1.0599172904972929
chr8	105997800	105998800	-0.8857300128241087
chr8	105998900	105999900	0.12344221972174572
chr8	105999000	106000000	0.2314749030019722
chr8	105999100	106000100	0.2505903810168412
chr8	105999200	106000200	0.4519372278940942
chr8	105999300	106000300	0.3596656943357262
chr8	105999400	106000400	0.3906908251267813
chr8	105999500	106000500	-0.24329314132544805
chr8	105999600	106000600	-0.6725790016904992
chr8	105999700	106000700	-0.6438233802207927
chr8	106001200	106002200	1.324188646502684
chr8	106001300	106002300	1.5459882827386158
chr8	106001400	106002400	1.4454302899705902
chr8	106001500	106002500	1.4629481124465984
chr8	106001600	106002600	1.4125550784926526
chr8	106001700	106002700	1.037626679907702
chr8	106001800	106002800	1.5132838876993209
chr8	106001900	106002900	0.8581829451714478
chr8	106002000	106003000	1.1484038401665506
chr8	106002100	106003100	0.4679078285673101
chr8	106002200	106003200	1.2406574431158182
chr8	106002300	106003300	0.10412614741190246
chr8	106002400	106003400	0.4969058218358247
chr8	106002500	106003500	0.03811187656902093
chr8	106002600	106003600	-0.2177497005129024
chr8	106002700	106003700	-0.3875226534544473
chr8	106002800	106003800	-1.014764997274582
chr8	106002900	106003900	0.010183342678134656
chr8	106003000	106004000	0.030546781430652075
chr8	106003100	106004100	0.2188867653305553
chr8	106003200	106004200	-0.4090316019766192
chr8	106003300	106004300	0.5121230191491665
chr8	106003400	106004400	-0.07138347406337943
chr8	106003500	106004500	0.2023558618995955
chr8	106003600	106004600	0.920457929756014
chr8	106003700	106004700	1.0944290420317826
chr8	106003800	106004800	1.1913572746854708
chr8	106003900	106004900	0.7069141822068087
chr8	106004000	106005000	0.4438521726231715
chr8	106004100	106005100	0.5535134075000193
chr8	106004200	106005200	1.2543900640472898
chr8	106004300	106005300	1.2210191734255154
chr8	106004400	106005400	1.6258338898363986
chr8	106004500	106005500	1.0848347548013653
chr8	106004600	106005600	-0.0660042621057296
chr8	106004700	106005700	0.415542843666156
chr8	106004800	106005800	0.2486179754486181
chr8	106004900	106005900	-0.00849453806477885
chr8	106005000	106006000	0.5855796827997626
chr8	106005100	106006100	0.2419557678289689
chr8	106005200	106006200	-0.09183815071307792
chr8	106005300	106006300	-0.4034607079908375
chr8	106005400	106006400	-0.6746172027144693
chr8	106005500	106006500	-0.2523417825048093
chr8	106005600	106006600	0.2489036112849459
chr8	106005700	106006700	0.000943165673592012
chr8	106005800	106006800	0.1564734716525585
chr8	106005900	106006900	0.2649297003684261
chr8	106006000	106007000	0.4793367065034002
chr8	106006100	106007100	0.8150534131640859
chr8	106006200	106007200	0.7081598673775588
chr8	106006300	106007300	0.9695668692326912
chr8	106006400	106007400	1.0239320371564835
chr8	106006500	106007500	1.3083163949039809
chr8	106006600	106007600	1.4628338178486833
chr8	106007900	106008900	0.35510561990241923
chr8	106008000	106009000	0.24203056118761146
chr8	106008100	106009100	-0.1380365023061091
chr8	106008200	106009200	0.02984376197049072
chr8	106008300	106009300	-0.18452693723387625
chr8	106008400	106009400	-0.08835008182883759
chr8	106009500	106010500	0.7829747618741892
chr8	106010000	106011000	0.7870170457848683
chr8	106010100	106011100	0.8650383115332702
chr8	106010200	106011200	0.7411025126268082
chr8	106010300	106011300	1.1797086795873173
chr8	106010400	106011400	0.7584153564581192
chr8	106010500	106011500	0.5402188839309187
chr8	106010600	106011600	0.7310404202326113
chr8	106011800	106012800	1.8998700644609696
chr8	106011900	106012900	1.1796804856457483
chr8	106012000	106013000	1.786848471456792
chr8	106012100	106013100	1.831565815668924
chr8	106012200	106013200	2.1346406838415377
chr8	106012300	106013300	2.400408944883793
chr8	106012400	106013400	1.8020764234710431
chr8	106012500	106013500	1.950133531456056
chr8	106012600	106013600	1.870937115302175
chr8	106012700	106013700	1.6000256008145448
chr8	106012800	106013800	1.2063974074850772
chr8	106012900	106013900	0.6014642613235396
chr8	106013000	106014000	0.3180368645813545
chr8	106013100	106014100	-0.03011170303437127
chr8	106013200	106014200	-0.9919022704979116
chr8	106013300	106014300	-1.4666159411713982
chr8	106013400	106014400	-0.995639451592714
chr8	106013500	106014500	-1.4793434427919567
chr8	106013600	106014600	-1.4168509982653203
chr8	106013700	106014700	-1.7638076585374542
chr8	106013800	106014800	-2.3218123745044763
chr8	106014300	106015300	-0.35546841419782793
chr8	106014400	106015400	0.16066532056476213
chr8	106014500	106015500	-1.0653022592106394
chr8	106014600	106015600	-0.9531089481695596
chr8	106014700	106015700	-0.94260268339094
chr8	106014800	106015800	-1.2329598105849489
chr8	106014900	106015900	-0.7343826847553847
chr8	106015000	106016000	-0.7452726150654885
chr8	106015100	106016100	-0.4431564822263042
chr8	106015200	106016200	-0.7583435996150982
chr8	106015300	106016300	-1.2561474134066957
chr8	106015400	106016400	-1.4292741393842132
chr8	106015500	106016500	-0.9101914506767808
chr8	106015600	106016600	-0.9780614242707574
chr8	106015700	106016700	-1.0648593566831532
chr8	106015800	106016800	-0.5451941006225937
chr8	106015900	106016900	-0.6494973912393656
chr8	106016000	106017000	-1.0312803360324128
chr8	106016100	106017100	-0.9987558954841064
chr8	106016200	106017200	-0.6521067626262531
chr8	106016300	106017300	-0.035253035970978765
chr8	106016400	106017400	-0.3673500833048357
chr8	106016500	106017500	0.2462237881559209
chr8	106016600	106017600	0.6597330148337228
chr8	106016700	106017700	0.4028931699979148
chr8	106016800	106017800	0.0002644470061562598
chr8	106016900	106017900	-0.4928433827109609
chr8	106017000	106018000	-0.39199220764133896
chr8	106017100	106018100	-0.5101141622679164
chr8	106017200	106018200	-0.4040473130217101
chr8	106017300	106018300	-0.647212975708617
chr8	106017400	106018400	-0.6254154981038047
chr8	106017500	106018500	-0.8794779624778423
chr8	106018600	106019600	-0.17182506852660326
chr8	106018700	106019700	-0.719246900564729
chr8	106018800	106019800	0.14519377671842426
chr8	106018900	106019900	0.318892358359238
chr8	106019000	106020000	0.37374911205274786
chr8	106019100	106020100	0.8228078816586301
chr8	106019200	106020200	-0.057993706871948526
chr8	106019300	106020300	-0.7261486493298607
chr8	106019400	106020400	-1.0318319142558876
chr8	106019500	106020500	-0.6597030074439645
chr8	106019600	106020600	-0.4973810063077229
chr8	106019700	106020700	-0.04295816664455372
chr8	106019800	106020800	-0.41972972745776793
chr8	106019900	106020900	-0.34089387248884523
chr8	106020000	106021000	0.1277828676333595
chr8	106020100	106021100	0.0010350617114176005
chr8	106020200	106021200	0.4091025007740061
chr8	106020300	106021300	0.6990689192605306
chr8	106020400	106021400	1.0687359027131154
chr8	106020500	106021500	0.20607249330035712
chr8	106020600	106021600	-0.004295474461890236
chr8	106020700	106021700	-0.047334779489178073
chr8	106020800	106021800	-0.2571922074236864
chr8	106020900	106021900	-0.2326062974171887
chr8	106021000	106022000	-0.8124920472242014
chr8	106021100	106022100	-1.0528390824057765
chr8	106022300	106023300	0.2540547905440544
chr8	106022400	106023400	-0.5731088385386445
chr8	106022500	106023500	-0.5152129860607679
chr8	106022600	106023600	-0.4050234207204993
chr8	106022700	106023700	0.13916985640690716
chr8	106022800	106023800	0.5622179692195309
chr8	106022900	106023900	0.4604028675415754
chr8	106023000	106024000	0.18724490945062722
chr8	106023100	106024100	-0.10813099150875392
chr8	106023700	106024700	-3.4958247013365957
chr8	106023800	106024800	-3.9193200315118255
chr8	106023900	106024900	-4.5658325073528685
chr8	106024000	106025000	-4.094784120077231
chr8	106024100	106025100	-4.987377602068006
chr8	106024200	106025200	-4.831722748557869
chr8	106024300	106025300	-4.981691314025563
chr8	106024400	106025400	-3.969617520528218
chr8	106024500	106025500	-3.9892571778901567
chr8	106024600	106025600	-3.4631704429047616
chr8	106024700	106025700	-3.167098688841226
chr8	106024800	106025800	-2.9363373953558254
chr8	106024900	106025900	-2.278694488196406
chr8	106025000	106026000	-3.0023639584164554
chr8	106025100	106026100	-3.203615500862631
chr8	106025200	106026200	-3.8969335424502862
chr8	106025300	106026300	-3.597145388253502
chr8	106025400	106026400	-4.263502496280435
chr8	106025500	106026500	-4.437965560713213
chr8	106025600	106026600	-4.869465767728921
chr8	106025700	106026700	-5.142698428420631
chr8	106025800	106026800	-5.272093231814584
chr8	106025900	106026900	-6.1115791262998185
chr8	106026000	106027000	-7.075118057635305
chr8	106026100	106027100	-6.523283868469673
chr8	106026200	106027200	-5.967309329906932
chr8	106026300	106027300	-7.1459459045021605
chr8	106026400	106027400	-7.213259499587017
chr8	106026500	106027500	-7.616944052302222
chr8	106026600	106027600	-7.7780658872116994
chr8	106026700	106027700	-6.926744519387275
chr8	106026800	106027800	-6.862439605623375
chr8	106026900	106027900	-6.249879274807888
chr8	106027000	106028000	-4.85882238829727
chr8	106027100	106028100	-4.08640771552454
chr8	106027200	106028200	-4.559456196567708
chr8	106027300	106028300	-4.2265173508403215
chr8	106027400	106028400	-3.912519855379952
chr8	106027500	106028500	-3.874613986235919
chr8	106027600	106028600	-3.7687652796699593
chr8	106027700	106028700	-4.403074540342055
chr8	106027800	106028800	-4.121955638047491
chr8	106027900	106028900	-4.425378699080042
chr8	106028000	106029000	-4.656577203893158
chr8	106028100	106029100	-5.021650159396371
chr8	106028200	106029200	-4.095444482410817
chr8	106029300	106030300	0.35568802094466845
chr8	106029400	106030400	0.6786332768265595
chr8	106029500	106030500	1.3001998358551603
chr8	106029600	106030600	1.1673784955940254
chr8	106029700	106030700	1.6124246576253836
chr8	106029800	106030800	1.6865526279843106
chr8	106029900	106030900	1.2458120291047172
chr8	106030000	106031000	1.0337836950634596
chr8	106030100	106031100	0.8883004027472375
chr8	106030200	106031200	0.6369842882192236
chr8	106030300	106031300	0.6080559696049014
chr8	106030400	106031400	0.8934351293736942
chr8	106030500	106031500	0.5169330972358377
chr8	106030600	106031600	0.15478688374965646
chr8	106030700	106031700	-0.4680314788715422
chr8	106030800	106031800	-0.4126499308870679
chr8	106030900	106031900	-0.13329354872062454
chr8	106031000	106032000	-0.10393726391789782
chr8	106031100	106032100	-0.4620699902061615
chr8	106031200	106032200	-0.07978666635123771
chr8	106031300	106032300	-0.3142602691097849
chr8	106031400	106032400	-0.2948716240626766
chr8	106031500	106032500	-0.20880045928699464
chr8	106031600	106032600	0.11728270914618084
chr8	106031700	106032700	0.90713262608648
chr8	106031800	106032800	0.4706182585865632
chr8	106031900	106032900	0.222298780575046
chr8	106032000	106033000	0.6502897422899719
chr8	106032100	106033100	0.9162599460482558
chr8	106032200	106033200	0.5138213884146962
chr8	106032300	106033300	0.1764317659577333
chr8	106032400	106033400	-0.011610961432769127
chr8	106032500	106033500	0.023220249456033917
chr8	106032600	106033600	-0.04633549333054417
chr8	106032700	106033700	-0.406803854461324
chr8	106033200	106034200	-0.6441786487361351
chr8	106033300	106034300	-0.226893642169718
chr8	106033400	106034400	-0.08867394334330933
chr8	106033500	106034500	-0.2294486348139669
chr8	106033600	106034600	0.06886775417533174
chr8	106033700	106034700	0.11250909192251968
chr8	106033800	106034800	0.05419288363078435
chr8	106033900	106034900	0.2790365584260778
chr8	106034000	106035000	0.08551394663200756
chr8	106034100	106035100	0.2835712072322869
chr8	106034200	106035200	0.27164817813664194
chr8	106034300	106035300	0.2963724325377455
chr8	106034400	106035400	0.5959424031080254
chr8	106034500	106035500	0.4761445899934103
chr8	106034600	106035600	0.24910031955009804
chr8	106034700	106035700	0.096991596284486
chr8	106034800	106035800	0.3964601427849124
chr8	106034900	106035900	0.02648078073454752
chr8	106035000	106036000	-0.15731725292072882
chr8	106035100	106036100	-0.07207776155309857
chr8	106035200	106036200	0.007344195687169186
chr8	106035300	106036300	-0.1660468778383757
chr8	106035400	106036400	-0.3605280815494311
chr8	106035500	106036500	-0.3987669047344827
chr8	106035600	106036600	-0.4714264224697873
chr8	106035700	106036700	-0.9532827693690348
chr8	106035800	106036800	-1.5277001858504091
chr8	106035900	106036900	-1.8403697667078287
chr8	106036000	106037000	-1.485279176739587
chr8	106036100	106037100	-1.2913355895509473
chr8	106036200	106037200	-1.389677226272466
chr8	106036300	106037300	-1.4595948930658167
chr8	106036400	106037400	-1.6948782134848883
chr8	106036500	106037500	-1.4425023737548794
chr8	106036600	106037600	-1.3848714951585648
chr8	106036700	106037700	-1.0230150725801679
chr8	106036800	106037800	-0.54576453112214
chr8	106036900	106037900	-0.11744281378800585
chr8	106037000	106038000	-0.3886381362185091
chr8	106039000	106040000	0.08931209187854552
chr8	106039100	106040100	0.0960793824599106
chr8	106039200	106040200	-0.7027751392231266
chr8	106039300	106040300	-0.9193321671703736
chr8	106039400	106040400	-0.6673346694677239
chr8	106039500	106040500	-0.7673938884028543
chr8	106039600	106040600	-0.8911991554200309
chr8	106039700	106040700	-0.5784800500840711
chr8	106039800	106040800	-0.7236946787328249
chr8	106039900	106040900	-0.6944705928280752
chr8	106040000	106041000	-0.8437850382156533
chr8	106040100	106041100	-0.6704593731692523
chr8	106040200	106041200	-0.12345029409651585
chr8	106040300	106041300	-0.11383327020378615
chr8	106040400	106041400	-0.19744095236703949
chr8	106040500	106041500	-0.1943114557715667
chr8	106040600	106041600	-0.02800201677734332
chr8	106040700	106041700	0.06868315781546329
chr8	106040800	106041800	-0.03804138586188073
chr8	106040900	106041900	-0.7153675036222024
chr8	106041000	106042000	0.05269219161314925
chr8	106041100	106042100	0.20552774689097816
chr8	106041200	106042200	0.06829620782142236
chr8	106041300	106042300	0.07894588960003446
chr8	106041400	106042400	-0.0012994499657167065
chr8	106041500	106042500	-0.2276486384552183
chr8	106041600	106042600	-0.3493769081391424
chr8	106041700	106042700	-0.40222669878384
chr8	106041800	106042800	-0.2252951404871777
chr8	106041900	106042900	-0.14837259541368325
chr8	106042000	106043000	-0.7814050463453585
chr8	106042100	106043100	-0.7158174109738653
chr8	106042200	106043200	0.28886292081063697
chr8	106042300	106043300	0.7840445797558125
chr8	106042400	106043400	0.8573272954908331
chr8	106042500	106043500	1.126449720029495
chr8	106042600	106043600	1.1545193132346503
chr8	106042700	106043700	1.083301349762834
chr8	106042800	106043800	0.8558035820445656
chr8	106042900	106043900	1.7152655397597962
chr8	106043000	106044000	1.928520400250321
chr8	106043100	106044100	1.8127029951792293
chr8	106043200	106044200	0.7345826466214418
chr8	106043300	106044300	0.03926015207090669
chr8	106043400	106044400	0.14336840521056493
chr8	106043500	106044500	0.0472194130783961
chr8	106043600	106044600	-0.03039393521209195
chr8	106043700	106044700	0.3729150311523961
chr8	106043800	106044800	0.7504117579587182
chr8	106043900	106044900	-0.07013124814659852
chr8	106044000	106045000	-0.09578456725355167
chr8	106044100	106045100	-0.18543081764231745
chr8	106044200	106045200	-0.10553303570454756
chr8	106044300	106045300	-0.11725232686659502
chr8	106044400	106045400	0.2337295139241719
chr8	106044500	106045500	0.2330907370018797
chr8	106044600	106045600	0.2819439975342061
chr8	106044700	106045700	0.25275207577869657
chr8	106044800	106045800	0.5177730680773283
chr8	106044900	106045900	1.306585298707242
chr8	106045000	106046000	1.3516262437286386
chr8	106045100	106046100	1.2602706065827776
chr8	106045200	106046200	1.4282260130953088
chr8	106045300	106046300	2.0401214906655065
chr8	106045400	106046400	1.3385054566442074
chr8	106045500	106046500	1.6184143663935369
chr8	106045600	106046600	1.7447875623920772
chr8	106045700	106046700	1.7583550973164823
chr8	106045800	106046800	0.8379292305492491
chr8	106045900	106046900	0.10022824617195834
chr8	106046000	106047000	0.7465023538531224
chr8	106046100	106047100	0.740836394241731
chr8	106046200	106047200	0.1766352861889664
chr8	106046300	106047300	0.3975102886255759
chr8	106046400	106047400	0.4462434206606212
chr8	106046500	106047500	0.2092939754291652
chr8	106046600	106047600	0.11970466536763585
chr8	106046700	106047700	-0.13220486297781034
chr8	106046800	106047800	-0.2712464780960269
chr8	106046900	106047900	-0.15702476002677046
chr8	106047000	106048000	-0.9153888990485322
chr8	106047100	106048100	-0.532387997923308
chr8	106047200	106048200	0.30071537444979896
chr8	106047300	106048300	-0.02244420391584
chr8	106047400	106048400	0.5914315282792582
chr8	106047500	106048500	0.18977129463229253
chr8	106047600	106048600	0.5518569542386673
chr8	106047700	106048700	0.3807545163248543
chr8	106047800	106048800	1.1332856553634059
chr8	106047900	106048900	1.2920057888451841
chr8	106048000	106049000	1.778874064723949
chr8	106048100	106049100	1.4236955168574137
chr8	106048200	106049200	1.3723528404190284
chr8	106048300	106049300	1.2847009431681178
chr8	106048400	106049400	1.2383119744215485
chr8	106048500	106049500	2.0688550130755874
chr8	106048600	106049600	1.8731811127093063
chr8	106048700	106049700	2.4382807904188093
chr8	106048800	106049800	1.954609324418441
chr8	106048900	106049900	1.867866695285404
chr8	106049000	106050000	1.3409839873284757
chr8	106049100	106050100	1.564282724259214
chr8	106049200	106050200	1.2478388308124515
chr8	106049300	106050300	1.6962703005676674
chr8	106049400	106050400	0.6480019848526949
chr8	106049500	106050500	0.5198729400350074
chr8	106049600	106050600	0.42061030312924297
chr8	106049700	106050700	-0.01829256339739616
chr8	106049800	106050800	0.08165081993355036
chr8	106049900	106050900	-0.09876587338914276
chr8	106050000	106051000	0.26645729361350545
chr8	106050100	106051100	-0.18863095790193035
chr8	106050200	106051200	0.6173693370349832
chr8	106050300	106051300	0.27842921728869885
chr8	106050400	106051400	0.8801644623546376
chr8	106050500	106051500	0.5927841610305677
chr8	106050600	106051600	0.5227080747444782
chr8	106050700	106051700	0.4497690270966784
chr8	106050800	106051800	-0.2810759185321203
chr8	106050900	106051900	-0.4345133773579857
chr8	106051000	106052000	-0.3295640997129128
chr8	106051100	106052100	0.5166084176531078
chr8	106051200	106052200	-0.3069685118334665
chr8	106051300	106052300	-0.9081289046009604
chr8	106051400	106052400	-1.090615385007444
chr8	106051500	106052500	-0.4454924133544155
chr8	106051600	106052600	-0.22858596960775945
chr8	106051700	106052700	-0.2707258962189113
chr8	106051800	106052800	0.5765755862733307
chr8	106051900	106052900	0.6646273665887121
chr8	106052000	106053000	0.5054964595678371
chr8	106052100	106053100	-0.12593991351704767
chr8	106052200	106053200	0.4268454542491708
chr8	106052300	106053300	1.223003650489975
chr8	106052400	106053400	1.4616268593641333
chr8	106052500	106053500	1.247941837800309
chr8	106052600	106053600	1.1585160765761808
chr8	106052700	106053700	0.93512873372192
chr8	106052800	106053800	1.040178697420257
chr8	106052900	106053900	1.1238919576323996
chr8	106053000	106054000	0.816733316953696
chr8	106053100	106054100	0.2613644723818965
chr8	106053200	106054200	-0.014714148750224887
chr8	106053300	106054300	-0.7199785562253523
chr8	106053400	106054400	-0.662491989195823
chr8	106053500	106054500	-1.2750138794787729
chr8	106053600	106054600	-1.2229024606792078
chr8	106053700	106054700	-1.088959833917947
chr8	106053800	106054800	-1.0067643887746518
chr8	106053900	106054900	-0.7698825573418715
chr8	106054000	106055000	-0.8497071669836761
chr8	106054100	106055100	-0.1784482306539459
chr8	106054200	106055200	-0.29325325433244337
chr8	106054300	106055300	0.10152481494975374
chr8	106054400	106055400	-0.6106088724288308
chr8	106054500	106055500	-0.04278823094973176
chr8	106054600	106055600	0.2962470791330837
chr8	106054700	106055700	0.8657462319999909
chr8	106054800	106055800	0.6626924406153544
chr8	106054900	106055900	0.841981080900996
chr8	106055000	106056000	1.2666721741128177
chr8	106055100	106056100	1.169625375391058
chr8	106055200	106056200	1.3282401655178142
chr8	106055300	106056300	1.7169919798391378
chr8	106055400	106056400	2.53477607111365
chr8	106055500	106056500	2.84923580162136
chr8	106055600	106056600	2.6315043602915265
chr8	106055700	106056700	2.1401972320584304
chr8	106055800	106056800	1.7584884355567931
chr8	106055900	106056900	1.6072145850274042
chr8	106056000	106057000	1.1476528548060063
chr8	106056100	106057100	0.9984390421636624
chr8	106056200	106057200	0.5590854242455744
chr8	106056300	106057300	-0.4394622749619532
chr8	106056400	106057400	-1.02352544613755
chr8	106056500	106057500	-1.4376999665892134
chr8	106056600	106057600	-1.7752109499638953
chr8	106056700	106057700	-1.4594634773201425
chr8	106056800	106057800	-1.3017877931029918
chr8	106056900	106057900	-1.5536249479198871
chr8	106058300	106059300	0.482622083283876
chr8	106058400	106059400	0.3470709435739137
chr8	106058500	106059500	1.2141678338095927
chr8	106058600	106059600	1.1098412913400089
chr8	106058700	106059700	1.0776144479330194
chr8	106058800	106059800	1.3087463682285174
chr8	106058900	106059900	1.5025959685359234
chr8	106059000	106060000	1.1608963986185272
chr8	106059100	106060100	1.3697161278854282
chr8	106059200	106060200	1.4114354523755932
chr8	106059300	106060300	1.9257374092015056
chr8	106059400	106060400	2.323179324599334
chr8	106059500	106060500	1.6701497734761006
chr8	106059600	106060600	1.617697717492686
chr8	106059700	106060700	1.5923859187397882
chr8	106059800	106060800	1.5239684581215975
chr8	106059900	106060900	1.237487495833669
chr8	106060000	106061000	1.4922588007316469
chr8	106060100	106061100	1.0747400431667988
chr8	106060200	106061200	0.2480234688405255
chr8	106060300	106061300	0.4241969021823699
chr8	106060400	106061400	0.3807687835340024
chr8	106060500	106061500	0.4694423008472078
chr8	106060600	106061600	0.2243566072612732
chr8	106060700	106061700	0.08357137793349187
chr8	106060800	106061800	0.3856921615092522
chr8	106060900	106061900	1.0229284737279771
chr8	106061000	106062000	0.8047179102127904
chr8	106061100	106062100	0.9566278468024224
chr8	106061200	106062200	1.7860806165265335
chr8	106061300	106062300	0.7594434073408329
chr8	106061400	106062400	0.6498494091852488
chr8	106061500	106062500	0.8526456965199709
chr8	106061600	106062600	1.4822962910709827
chr8	106061700	106062700	1.5609393895352717
chr8	106061800	106062800	1.0938168937396
chr8	106061900	106062900	0.2752107090251936
chr8	106062000	106063000	0.5406606255822227
chr8	106062100	106063100	0.20325305438077929
chr8	106062200	106063200	0.08756160120610207
chr8	106062300	106063300	0.4197056543535225
chr8	106062400	106063400	0.1727062378326113
chr8	106062500	106063500	-0.12408929067892607
chr8	106062600	106063600	-0.43758603162217535
chr8	106062700	106063700	-1.0264169476251388
chr8	106062800	106063800	-1.0209426136105606
chr8	106062900	106063900	-0.5532356029605618
chr8	106063000	106064000	-0.6223951999010587
chr8	106063100	106064100	-0.6358761774165068
chr8	106063200	106064200	-0.8510721731459953
chr8	106063300	106064300	-0.9826225742494016
chr8	106063400	106064400	-1.251523475211084
chr8	106063500	106064500	-0.4849828336977569
chr8	106063600	106064600	-0.6414968256292359
chr8	106063700	106064700	-0.6049398831092625
chr8	106063800	106064800	-0.12929307098807793
chr8	106063900	106064900	0.030366712656584336
chr8	106064000	106065000	-0.2987220300444766
chr8	106064100	106065100	-0.8366447550835467
chr8	106064200	106065200	-0.5488780568373188
chr8	106064300	106065300	-0.1805680984119517
chr8	106064400	106065400	0.3727374086925621
chr8	106064500	106065500	0.15591360986775685
chr8	106064600	106065600	-0.3410511897159115
chr8	106064700	106065700	0.3898200888894737
chr8	106064800	106065800	0.1097578238930804
chr8	106064900	106065900	-0.16585186814985473
chr8	106065000	106066000	0.04260709048136257
chr8	106065100	106066100	0.2258714798718533
chr8	106065200	106066200	-0.5247692833812618
chr8	106065300	106066300	-0.7580817023912366
chr8	106065400	106066400	-1.2556144964243945
chr8	106065500	106066500	-1.6684094073718414
chr8	106065600	106066600	-0.8649714864899567
chr8	106065700	106066700	-2.2735624631835227
chr8	106065800	106066800	-2.3695150462958243
chr8	106065900	106066900	-2.5959860191686945
chr8	106066000	106067000	-3.180997627593138
chr8	106066100	106067100	-3.0666069021215945
chr8	106066200	106067200	-3.2427923927410114
chr8	106066300	106067300	-4.068448159384504
chr8	106066400	106067400	-4.347553615332285
chr8	106066500	106067500	-4.6790421306655725
chr8	106066600	106067600	-4.332418300620312
chr8	106066700	106067700	-3.531571388585152
chr8	106066800	106067800	-3.508002240437072
chr8	106066900	106067900	-2.9842074319932883
chr8	106067200	106068200	-1.905117140056138
chr8	106067600	106068600	-1.2559963223886408
chr8	106067700	106068700	-1.340103906731172
chr8	106067800	106068800	-1.1077205622355977
chr8	106067900	106068900	-0.5331261900324062
chr8	106068000	106069000	-1.639365383024622
chr8	106068100	106069100	-1.3716294405215512
chr8	106068200	106069200	-1.5860227079680556
chr8	106068300	106069300	-2.132455773636207
chr8	106068400	106069400	-1.6602077510333038
chr8	106068500	106069500	-2.0728413257439966
chr8	106068600	106069600	-1.7435146990996089
chr8	106068700	106069700	-1.7028909836730737
chr8	106068800	106069800	-1.8572720031321373
chr8	106068900	106069900	-3.062249778648715
chr8	106069000	106070000	-2.7327577788881614
chr8	106069100	106070100	-2.880313424801628
chr8	106069200	106070200	-2.7483350401870803
chr8	106069300	106070300	-2.218555722429015
chr8	106069400	106070400	-2.6455154839821997
chr8	106069500	106070500	-2.351219046230188
chr8	106069600	106070600	-2.211406204270668
chr8	106069700	106070700	-2.031415661244449
chr8	106069800	106070800	-2.0595382731617797
chr8	106070300	106071300	-1.033556435947674
chr8	106070400	106071400	-1.3604653947184382
chr8	106070500	106071500	-1.2356266371689262
chr8	106070600	106071600	-1.2570054627470255
chr8	106070700	106071700	-1.3428937787056114
chr8	106070800	106071800	-1.7631532651327706
chr8	106070900	106071900	-2.996475949057685
chr8	106071000	106072000	-3.7877307398325635
chr8	106071100	106072100	-3.136555966565917
chr8	106071200	106072200	-2.4609475168528987
chr8	106071300	106072300	-3.621514417186639
chr8	106071400	106072400	-3.8034397929906825
chr8	106071500	106072500	-4.270552305432493
chr8	106071600	106072600	-3.852633799676614
chr8	106071700	106072700	-4.462309020170949
chr8	106071800	106072800	-4.748941012074883
chr8	106071900	106072900	-4.5398349810262335
chr8	106072000	106073000	-3.274494971478463
chr8	106072100	106073100	-3.3658627356995385
chr8	106072200	106073200	-4.013946821953335
chr8	106072300	106073300	-3.597526734303256
chr8	106072400	106073400	-3.328022542010277
chr8	106072500	106073500	-2.825174804173036
chr8	106072600	106073600	-2.8972373472350483
chr8	106072700	106073700	-2.600809128834595
chr8	106072800	106073800	-2.4405935788265096
chr8	106072900	106073900	-1.1976440516047944
chr8	106073000	106074000	-1.4631148172729649
chr8	106073100	106074100	-2.1140100616856605
chr8	106073200	106074200	-2.609558681512456
chr8	106073300	106074300	-3.13790330907242
chr8	106073400	106074400	-2.931779591250001
chr8	106073500	106074500	-3.3206105219802105
chr8	106073600	106074600	-3.500082493550159
chr8	106073700	106074700	-3.0026859190368373
chr8	106073800	106074800	-2.449947845051129
chr8	106073900	106074900	-3.1882637098909905
chr8	106074000	106075000	-3.5691680409423543
chr8	106074100	106075100	-3.758383254769524
chr8	106074200	106075200	-2.904370671431702
chr8	106074300	106075300	-2.3595657675794466
chr8	106074400	106075400	-2.7342697919956644
chr8	106074500	106075500	-2.7776196909371964
chr8	106074800	106075800	-3.400992087350436
chr8	106074900	106075900	-2.600849252307245
chr8	106075300	106076300	-2.0836244181559342
chr8	106075400	106076400	-2.42331811724822
chr8	106075500	106076500	-1.9765059560075449
chr8	106075600	106076600	-1.837419820371358
chr8	106075700	106076700	-1.8427410180869928
chr8	106075800	106076800	-1.5345209825638535
chr8	106075900	106076900	-1.7878658035683612
chr8	106076000	106077000	-1.468213864036058
chr8	106076100	106077100	-1.1754195282865432
chr8	106076200	106077200	-1.7256386497327336
chr8	106076300	106077300	-2.1794758878246467
chr8	106076400	106077400	-2.314947400159064
chr8	106076700	106077700	-0.955040207249932
chr8	106076800	106077800	-0.5524707996724761
chr8	106076900	106077900	-0.9287961773217142
chr8	106077000	106078000	-0.8112748937747223
chr8	106077100	106078100	-1.64724510134155
chr8	106077200	106078200	-1.8102778540425013
chr8	106077300	106078300	-1.828557291735124
chr8	106077400	106078400	-1.3319834099699774
chr8	106077500	106078500	-1.7113084645827732
chr8	106077600	106078600	-1.5729595655904496
chr8	106077700	106078700	-2.1524251389599818
chr8	106077800	106078800	-2.6677759175225164
chr8	106077900	106078900	-2.339801535134633
chr8	106078000	106079000	-2.2168254501271805
chr8	106078100	106079100	-1.6653972055390631
chr8	106078200	106079200	-0.43101202736133903
chr8	106078300	106079300	-0.5511248632491035
chr8	106078400	106079400	-0.7757727669847416
chr8	106078500	106079500	-0.7679309844110256
chr8	106078600	106079600	-0.6924260041695433
chr8	106078700	106079700	-0.3419577685269526
chr8	106078800	106079800	0.2696173727232907
chr8	106078900	106079900	0.2582585834347033
chr8	106079000	106080000	0.35372289527164485
chr8	106079100	106080100	0.7621369067444602
chr8	106079200	106080200	0.0918163484933588
chr8	106079300	106080300	-0.6461681652897933
chr8	106079400	106080400	-0.9706654850983214
chr8	106079500	106080500	-1.0095488863852753
chr8	106079600	106080600	-1.3823503580495753
chr8	106079700	106080700	-1.5318749680071908
chr8	106079800	106080800	-2.2657312114024717
chr8	106079900	106080900	-2.4379807014527533
chr8	106080700	106081700	-1.039131101272747
chr8	106080800	106081800	-0.4664091065108095
chr8	106080900	106081900	-1.0475838953976886
chr8	106081000	106082000	-1.4432985467863428
chr8	106081100	106082100	-1.147592711128561
chr8	106081200	106082200	-1.4137920385420557
chr8	106081300	106082300	-1.1086905362201525
chr8	106081400	106082400	-0.5942261033516741
chr8	106081500	106082500	0.00565262252102087
chr8	106081600	106082600	0.16384234685892238
chr8	106081700	106082700	0.4599318716625163
chr8	106081800	106082800	0.10404720083787186
chr8	106081900	106082900	0.7019921425685004
chr8	106082000	106083000	0.6840685073761203
chr8	106082100	106083100	0.4268955840670528
chr8	106082200	106083200	0.7878695882576143
chr8	106082300	106083300	-0.15591300447186746
chr8	106082400	106083400	0.2012443753180657
chr8	106082500	106083500	0.02474604931470472
chr8	106082600	106083600	-0.4465375425051883
chr8	106082700	106083700	-1.2609834246636658
chr8	106082800	106083800	-1.4742480564144986
chr8	106082900	106083900	-1.438112505628102
chr8	106083000	106084000	-1.6793925215621262
chr8	106083100	106084100	-1.2828325580680584
chr8	106083200	106084200	-1.3120467993601852
chr8	106083300	106084300	-0.6870798561768476
chr8	106083400	106084400	-0.988533479639612
chr8	106083500	106084500	-1.3757161343533493
chr8	106083600	106084600	-0.844991648622168
chr8	106083700	106084700	-0.4849764306444018
chr8	106083800	106084800	0.7703724048153006
chr8	106083900	106084900	0.4563776596601437
chr8	106084000	106085000	1.3177198496888511
chr8	106084100	106085100	0.1667994257204519
chr8	106084200	106085200	-1.3002207340526013
chr8	106084300	106085300	-1.4772808041887684
chr8	106084400	106085400	-1.9291288704164482
chr8	106084500	106085500	-1.7980578999402754
chr8	106084600	106085600	-1.900320260177293
chr8	106084700	106085700	-2.174009683842606
chr8	106084800	106085800	-3.0539412789925438
chr8	106084900	106085900	-2.4643869643226366
chr8	106085000	106086000	-2.6012450044099835
chr8	106085100	106086100	-1.6206052886028302
chr8	106085200	106086200	-1.0981070165414124
chr8	106085300	106086300	-0.7587965326583449
chr8	106085400	106086400	-0.2616127055754503
chr8	106085500	106086500	-0.2180915591126265
chr8	106085600	106086600	0.09647800190371772
chr8	106085700	106086700	-0.06820236214972683
chr8	106085800	106086800	0.14897277696196135
chr8	106085900	106086900	-0.3947753285690227
chr8	106086000	106087000	-0.6635662799981576
chr8	106086100	106087100	-0.9180536791274136
chr8	106086200	106087200	-1.1661604158747152
chr8	106086300	106087300	-1.3249460494284813
chr8	106086400	106087400	-1.13741469241732
chr8	106086500	106087500	-1.2365147206744616
chr8	106086600	106087600	-1.2358967993453325
chr8	106086700	106087700	-0.6236976387448129
chr8	106086800	106087800	-0.7660293921009804
chr8	106086900	106087900	-0.4754638849976821
chr8	106087000	106088000	-0.8381290795927837
chr8	106087100	106088100	-1.0708541649669168
chr8	106087200	106088200	-0.31065118149263804
chr8	106087300	106088300	-1.155252978717967
chr8	106087400	106088400	-1.2793076234711451
chr8	106087500	106088500	-1.235896099761512
chr8	106087600	106088600	-1.8435067242671284
chr8	106087700	106088700	-2.2959580964548114
chr8	106087800	106088800	-2.383293539015712
chr8	106087900	106088900	-3.066906447608741
chr8	106088000	106089000	-2.969829465237881
chr8	106088100	106089100	-2.7963767915180533
chr8	106088200	106089200	-2.994028390987973
chr8	106088300	106089300	-1.9342410293156316
chr8	106088400	106089400	-2.3591143047708645
chr8	106088500	106089500	-2.338913554609252
chr8	106088600	106089600	-2.291471883680253
chr8	106088700	106089700	-1.5436766825366024
chr8	106088800	106089800	-1.3399119712788732
chr8	106088900	106089900	-1.4349090415190464
chr8	106089000	106090000	-0.7939076718504501
chr8	106089100	106090100	-1.28470015485208
chr8	106089200	106090200	-1.6343598614078667
chr8	106089300	106090300	-1.696006317955672
chr8	106089400	106090400	-1.4672015387403874
chr8	106089500	106090500	-1.5629810984897736
chr8	106089600	106090600	-1.147163428070228
chr8	106089700	106090700	-1.3247735532478822
chr8	106089800	106090800	-1.3347333943714028
chr8	106089900	106090900	-0.8113877530856626
chr8	106090000	106091000	-1.0602092505200864
chr8	106090100	106091100	-0.9864713890613516
chr8	106090200	106091200	-0.6195284099026067
chr8	106090300	106091300	-1.0703388841500543
chr8	106090400	106091400	-1.2668540953384957
chr8	106090500	106091500	-1.4409296190182692
chr8	106090600	106091600	-1.1862271934600035
chr8	106090700	106091700	-1.1536116489576869
chr8	106090800	106091800	-1.2018928915306637
chr8	106090900	106091900	-1.4959511087292758
chr8	106091000	106092000	-1.327919132233628
chr8	106091100	106092100	-0.7643567982450844
chr8	106091200	106092200	-1.2481389772917135
chr8	106091300	106092300	-0.9883810979163342
chr8	106091400	106092400	-0.4948913059236721
chr8	106091500	106092500	-0.4959116046286942
chr8	106091600	106092600	-1.4938965874500196
chr8	106091700	106092700	-2.221789250122272
chr8	106091800	106092800	-1.8814688987844959
chr8	106091900	106092900	-2.1166659659919884
chr8	106092000	106093000	-2.453827650254214
chr8	106092100	106093100	-2.7258166967186463
chr8	106092200	106093200	-2.3591473904487352
chr8	106092300	106093300	-2.4261960863188023
chr8	106092400	106093400	-3.113746670538774
chr8	106092500	106093500	-2.8024071832868187
chr8	106092600	106093600	-1.9968691850565048
chr8	106092700	106093700	-1.817537174541188
chr8	106092800	106093800	-1.6065882730905816
chr8	106092900	106093900	-1.3379663401759392
chr8	106093000	106094000	-1.0143387150554557
chr8	106093100	106094100	-0.9495425728568236
chr8	106093200	106094200	-0.611803001086137
chr8	106093300	106094300	-0.3493356652292719
chr8	106094500	106095500	-1.5183821596553717
chr8	106094600	106095600	-1.6342560139449358
chr8	106094700	106095700	-1.1688564594771869
chr8	106094800	106095800	-0.402235293612665
chr8	106094900	106095900	-0.10102578616622827
chr8	106095000	106096000	0.4758381749674581
chr8	106095100	106096100	0.3830519200113292
chr8	106095200	106096200	0.1961205330639076
chr8	106095300	106096300	0.5568460206826941
chr8	106095400	106096400	-0.4623528838930789
chr8	106095500	106096500	0.2706925627394988
chr8	106095600	106096600	-0.5789616497408057
chr8	106095700	106096700	-1.1668572627632532
chr8	106095800	106096800	-0.6663975724686053
chr8	106095900	106096900	-0.653062053704263
chr8	106096000	106097000	-0.2156291876919392
chr8	106096100	106097100	-0.8834905231883529
chr8	106096200	106097200	-0.7767830150454714
chr8	106096300	106097300	-0.9638552485624704
chr8	106096400	106097400	-0.9731809129989558
chr8	106096500	106097500	-1.3597641834312972
chr8	106096600	106097600	-1.8345027560810725
chr8	106096700	106097700	-1.6500697483457607
chr8	106096800	106097800	-2.5546636785265666
chr8	106096900	106097900	-2.6941507261042235
chr8	106097000	106098000	-3.266709224498414
chr8	106097100	106098100	-2.5920904255862967
chr8	106097200	106098200	-2.2854083784906294
chr8	106097300	106098300	-3.1404560932257146
chr8	106097400	106098400	-3.260950786292176
chr8	106097500	106098500	-2.8857335031544933
chr8	106097600	106098600	-3.03798761419781
chr8	106097700	106098700	-3.7754587597593865
chr8	106097800	106098800	-4.373452467427755
chr8	106097900	106098900	-4.149137263394931
chr8	106098000	106099000	-4.993992285150714
chr8	106098100	106099100	-4.544330057681163
chr8	106098200	106099200	-3.7343231697718133
chr8	106098300	106099300	-3.3211522901511965
chr8	106098400	106099400	-3.1356123547939863
chr8	106098500	106099500	-2.9195044869356566
chr8	106098600	106099600	-2.3856159635723566
chr8	106098700	106099700	-1.443598905650996
chr8	106098800	106099800	-0.8802638509946712
chr8	106098900	106099900	-1.4965738940635147
chr8	106099000	106100000	-0.37044944478052233
chr8	106099100	106100100	-0.314662276519314
chr8	106099200	106100200	-1.0675146614862754
chr8	106099300	106100300	-0.7798893190252599
chr8	106099400	106100400	-0.4335161286109972
chr8	106099500	106100500	-0.4911285309998097
chr8	106099600	106100600	0.13529050615582158
chr8	106099700	106100700	-0.3101221148476798
chr8	106099800	106100800	0.5097495643884283
chr8	106099900	106100900	0.7295543728233648
chr8	106100000	106101000	0.7920272473495742
chr8	106100100	106101100	-0.15843605197175456
chr8	106100200	106101200	-0.3369542973091726
chr8	106100300	106101300	-0.046088745774584994
chr8	106100400	106101400	-0.2422762648163708
chr8	106100500	106101500	-0.3822792084146629
chr8	106100600	106101600	-0.6373556515370884
chr8	106100700	106101700	-0.43349348094220896
chr8	106100800	106101800	-0.7850904305722199
chr8	106100900	106101900	-0.9257308514770619
chr8	106101000	106102000	-1.8611995772251846
chr8	106101100	106102100	-1.4883537778139968
chr8	106101200	106102200	-1.3989190930859678
chr8	106101300	106102300	-1.6182026063159238
chr8	106101400	106102400	-1.8180215090290528
chr8	106101500	106102500	-2.366696419716726
chr8	106101600	106102600	-2.5706681495238457
chr8	106101700	106102700	-2.4270212106310374
chr8	106101800	106102800	-2.9586422910332275
chr8	106101900	106102900	-2.285601206174207
chr8	106102000	106103000	-1.4495983257092624
chr8	106102100	106103100	-1.1087929690450284
chr8	106102200	106103200	-1.5791560371101128
chr8	106102300	106103300	-1.5575992756893418
chr8	106102400	106103400	-1.476493779176559
chr8	106102500	106103500	-1.1196432950323083
chr8	106102600	106103600	-0.4679377058229935
chr8	106102700	106103700	-0.1465878370062644
chr8	106102800	106103800	0.04670510185036472
chr8	106102900	106103900	-0.04831345693019942
chr8	106103000	106104000	-0.3357889813637178
chr8	106103100	106104100	-0.5424408563500414
chr8	106103200	106104200	0.0919181791025781
chr8	106103300	106104300	-0.31408667140190444
chr8	106103400	106104400	-0.19026946343051346
chr8	106103500	106104500	0.07510226583662821
chr8	106103600	106104600	-0.15152130651168375
chr8	106103700	106104700	-1.0619774320643722
chr8	106103800	106104800	-1.2823276023364614
chr8	106103900	106104900	-1.5325500107656111
chr8	106104000	106105000	-1.9878180282418214
chr8	106104100	106105100	-1.8398596468189967
chr8	106104200	106105200	-1.9140754413864824
chr8	106104300	106105300	-1.6074809710756983
chr8	106104400	106105400	-1.485725513562827
chr8	106104500	106105500	-1.4441256188841185
chr8	106104600	106105600	-1.4749701814816465
chr8	106104700	106105700	-0.9440438551999166
chr8	106104800	106105800	-0.9285027700634212
chr8	106104900	106105900	-1.1529579483385035
chr8	106105000	106106000	-0.12566698040894309
chr8	106105100	106106100	-0.2304196855955057
chr8	106105200	106106200	-0.018880243438540008
chr8	106105300	106106300	-0.2292529969885781
chr8	106105400	106106400	-0.4851880487909114
chr8	106105500	106106500	-0.43761599592074896
chr8	106105600	106106600	-0.429573232633775
chr8	106105700	106106700	-1.0675077889260618
chr8	106105800	106106800	-1.272219076888262
chr8	106105900	106106900	-0.9558478479890636
chr8	106106000	106107000	-1.647571959174641
chr8	106106100	106107100	-1.6941433212797787
chr8	106106200	106107200	-0.9415819201414368
chr8	106106300	106107300	-1.0540073038991822
chr8	106106400	106107400	-0.9546701556263021
chr8	106106500	106107500	-0.7256453865867969
chr8	106106600	106107600	-0.713061362987956
chr8	106106700	106107700	-0.009986287711431351
chr8	106106800	106107800	0.3910814997258493
chr8	106106900	106107900	0.02619575205889773
chr8	106107000	106108000	-0.1528757417432772
chr8	106107100	106108100	-0.4011733360127818
chr8	106107200	106108200	-1.2617934678865363
chr8	106107300	106108300	-0.924373338900742
chr8	106107400	106108400	-1.7494297795668596
chr8	106107500	106108500	-2.2418092702885453
chr8	106107600	106108600	-2.5702482495861187
chr8	106107700	106108700	-2.761805079885588
chr8	106107800	106108800	-2.8178202233996825
chr8	106107900	106108900	-2.0679427558655994
chr8	106108000	106109000	-1.7953176376201647
chr8	106108100	106109100	-2.0887190039873467
chr8	106108200	106109200	-2.3185507928451323
chr8	106108300	106109300	-2.193289641682333
chr8	106108400	106109400	-1.6313985040619141
chr8	106108500	106109500	-1.695525519838558
chr8	106108600	106109600	-1.7461579077795315
chr8	106108700	106109700	-1.8670108207994347
chr8	106108800	106109800	-1.7617138120363052
chr8	106108900	106109900	-1.6605146038070018
chr8	106109000	106110000	-1.6376918323221137
chr8	106109100	106110100	-0.7249792070973259
chr8	106109200	106110200	-0.5715342541156383
chr8	106109300	106110300	-0.5258750169194726
chr8	106109400	106110400	-0.3266657428992541
chr8	106109500	106110500	-0.29870937483187915
chr8	106109600	106110600	-0.20356991122810614
chr8	106109700	106110700	-0.12215698121525975
chr8	106109800	106110800	-0.2317177710649529
chr8	106109900	106110900	-0.3936398388598169
chr8	106110000	106111000	0.1928319824089568
chr8	106110100	106111100	-0.09491941329507599
chr8	106110200	106111200	-0.4789558522061103
chr8	106110300	106111300	-0.05119863351689834
chr8	106110400	106111400	-0.19712721982050024
chr8	106110500	106111500	-0.13877464665441633
chr8	106110600	106111600	-0.7026403211032487
chr8	106110700	106111700	-0.4528653858901349
chr8	106110800	106111800	-0.4634572490703807
chr8	106110900	106111900	-0.5089826393705728
chr8	106111000	106112000	-1.1570738855145275
chr8	106111100	106112100	-1.6541334030675885
chr8	106111200	106112200	-1.3004143976449791
chr8	106111300	106112300	-1.833525737964564
chr8	106111400	106112400	-2.403537843410977
chr8	106111500	106112500	-3.3369394005048045
chr8	106111600	106112600	-2.8878160297743247
chr8	106111700	106112700	-3.3432425796056484
chr8	106111800	106112800	-3.7594633785834537
chr8	106111900	106112900	-4.4866177709632415
chr8	106112000	106113000	-4.612579598646086
chr8	106112100	106113100	-4.52417724577154
chr8	106112200	106113200	-4.751075703171777
chr8	106112300	106113300	-5.200446092243178
chr8	106112400	106113400	-4.329440860768391
chr8	106112500	106113500	-3.5580342124113984
chr8	106112600	106113600	-4.2218552770914135
chr8	106112700	106113700	-3.053095166801864
chr8	106112800	106113800	-2.488660586969119
chr8	106112900	106113900	-2.235491466003172
chr8	106113000	106114000	-2.556568195214703
chr8	106113100	106114100	-2.5738406923596604
chr8	106113200	106114200	-2.6547591008255287
chr8	106113300	106114300	-3.0701406759738576
chr8	106113400	106114400	-3.7725421230060703
chr8	106113500	106114500	-3.0059981802145272
chr8	106113600	106114600	-2.6340152432851243
chr8	106113700	106114700	-3.4416771280689544
chr8	106113800	106114800	-3.4740794963494035
chr8	106113900	106114900	-3.6947350034492814
chr8	106114000	106115000	-3.958921807424622
chr8	106114100	106115100	-4.600953989864493
chr8	106114200	106115200	-4.431553420953903
chr8	106114300	106115300	-4.892439629107644
chr8	106114400	106115400	-4.464344472978297
chr8	106114500	106115500	-5.667375051885947
chr8	106114600	106115600	-5.582952267333013
chr8	106114700	106115700	-5.8382112263951775
chr8	106114800	106115800	-5.759504553830785
chr8	106114900	106115900	-5.119883909293935
chr8	106115000	106116000	-4.601040162275522
chr8	106115100	106116100	-3.892639931831559
chr8	106115200	106116200	-4.052849950575647
chr8	106115300	106116300	-3.6764691712562896
chr8	106115400	106116400	-3.3944142170433778
chr8	106115500	106116500	-2.730730047049489
chr8	106115600	106116600	-2.5764211971540765
chr8	106115700	106116700	-3.0111124318763327
chr8	106115800	106116800	-3.2478383792829515
chr8	106115900	106116900	-3.9658281176487855
chr8	106116000	106117000	-4.025410553812299
chr8	106116100	106117100	-3.772795538253288
chr8	106116200	106117200	-4.242107460197288
chr8	106116300	106117300	-3.5495133423825096
chr8	106116400	106117400	-3.630892771350916
chr8	106116500	106117500	-3.8132576046837854
chr8	106116600	106117600	-3.9407588887797553
chr8	106116700	106117700	-2.7678505739218533
chr8	106116800	106117800	-2.003916159750644
chr8	106117300	106118300	-2.1702744277418744
chr8	106117400	106118400	-1.8980108736426613
chr8	106117500	106118500	-2.9720020820650888
chr8	106117600	106118600	-3.361840868671782
chr8	106117700	106118700	-3.4577184956551186
chr8	106117800	106118800	-3.4827806830591554
chr8	106117900	106118900	-3.8972186582831454
chr8	106118000	106119000	-4.2195684775027775
chr8	106118100	106119100	-4.0273437619840005
chr8	106118200	106119200	-3.9154025640016488
chr8	106118300	106119300	-2.8463262348890424
chr8	106118400	106119400	-3.0068917371234343
chr8	106118500	106119500	-2.260253086872897
chr8	106118600	106119600	-1.4128310458156208
chr8	106118700	106119700	-2.12124382376534
chr8	106118800	106119800	-2.3386228275135825
chr8	106118900	106119900	-2.2905336419003155
chr8	106119000	106120000	-2.2386601378350393
chr8	106119100	106120100	-2.008566224285518
chr8	106119200	106120200	-2.289934165723518
chr8	106119300	106120300	-2.37796554003862
chr8	106119400	106120400	-2.155612118856998
chr8	106119500	106120500	-1.7326080492172788
chr8	106119600	106120600	-1.9792870405475087
chr8	106119700	106120700	-1.2507841464056846
chr8	106119800	106120800	-1.2616567400696843
chr8	106119900	106120900	-0.4369133122667988
chr8	106120000	106121000	0.14797875959961318
chr8	106120100	106121100	0.211647309219909
chr8	106120200	106121200	0.8030213796420829
chr8	106120300	106121300	-0.4313719847633442
chr8	106120400	106121400	-0.8448652712724746
chr8	106120500	106121500	-1.235127375938887
chr8	106120600	106121600	-1.0395579017934249
chr8	106120700	106121700	-0.9936003657096956
chr8	106120800	106121800	-1.1680308191947124
chr8	106120900	106121900	-1.3319865837882436
chr8	106121000	106122000	-1.4875239888040936
chr8	106121100	106122100	-1.849970062175912
chr8	106121200	106122200	-1.5881231218852712
chr8	106121300	106122300	-0.5462497776684448
chr8	106121400	106122400	-0.2959227549160165
chr8	106121500	106122500	-0.4473433468196733
chr8	106121600	106122600	-0.7047504375117725
chr8	106121700	106122700	-0.9905940216983312
chr8	106121800	106122800	-0.6492620340296844
chr8	106121900	106122900	-1.1802129373303871
chr8	106122000	106123000	-1.2145121421775638
chr8	106122100	106123100	-0.2863617283808185
chr8	106122200	106123200	-0.4729865271399683
chr8	106122300	106123300	-0.6320284814089037
chr8	106122400	106123400	-0.2126178819323884
chr8	106122500	106123500	-0.13386873591612253
chr8	106122600	106123600	0.04440413362561026
chr8	106122700	106123700	0.6146616194638344
chr8	106122800	106123800	0.8218213808196552
chr8	106122900	106123900	1.17153414793305
chr8	106123000	106124000	0.6304629969584512
chr8	106123100	106124100	-0.10638306472648132
chr8	106123200	106124200	-0.7239416647999439
chr8	106123300	106124300	-0.7582517494006248
chr8	106123400	106124400	-1.052907160656109
chr8	106123500	106124500	-1.2330571568279003
chr8	106123600	106124600	-1.010281182471813
chr8	106123700	106124700	-1.2618209313137672
chr8	106123800	106124800	-1.515984588274298
chr8	106123900	106124900	-1.7252453509494732
chr8	106124000	106125000	-1.1926947443187894
chr8	106124100	106125100	-1.4576667169364448
chr8	106124200	106125200	-0.4177613487766825
chr8	106124300	106125300	-0.9038962331853492
chr8	106124400	106125400	-0.9013163838223672
chr8	106124500	106125500	-0.2935931172548642
chr8	106124600	106125600	-0.7097934993914827
chr8	106124700	106125700	-0.9303470299587564
chr8	106124800	106125800	-0.7887964271679326
chr8	106124900	106125900	-1.3524165034543647
chr8	106125000	106126000	-1.5034819466706866
chr8	106125100	106126100	-1.2453084082044952
chr8	106125200	106126200	-1.5439521357231405
chr8	106125300	106126300	-0.640153013952761
chr8	106125400	106126400	-0.1351373617834555
chr8	106125500	106126500	-0.03479121114947393
chr8	106125600	106126600	0.6042074998919511
chr8	106125700	106126700	0.6663827741381126
chr8	106125800	106126800	0.8641441157213282
chr8	106125900	106126900	1.736387368015615
chr8	106126000	106127000	1.520816164872405
chr8	106126100	106127100	1.553413785378886
chr8	106126200	106127200	1.3498342198434143
chr8	106126300	106127300	1.3445073417817666
chr8	106126400	106127400	1.136974478754271
chr8	106126500	106127500	0.8651270466605734
chr8	106126600	106127600	0.3901958531214988
chr8	106126700	106127700	0.2339948800474389
chr8	106126800	106127800	0.4956184499734772
chr8	106126900	106127900	0.030416896513512887
chr8	106127000	106128000	0.8753920066228792
chr8	106127100	106128100	1.5326956594111207
chr8	106127200	106128200	1.7761247708491217
chr8	106127300	106128300	1.2610669490946838
chr8	106127400	106128400	1.2041099115291567
chr8	106127500	106128500	1.6967685251797509
chr8	106127600	106128600	1.7694756535035825
chr8	106127700	106128700	1.8759355969080136
chr8	106127800	106128800	1.2787440949016469
chr8	106127900	106128900	1.380270823278014
chr8	106128000	106129000	1.1631764348323266
chr8	106128100	106129100	0.6245081874979094
chr8	106128200	106129200	0.4687952113875848
chr8	106128300	106129300	1.168978069507242
chr8	106128400	106129400	1.0705711746711688
chr8	106128500	106129500	0.3993941745037979
chr8	106128600	106129600	0.9285226271180752
chr8	106128700	106129700	1.1285761383160142
chr8	106128800	106129800	1.0965342107174598
chr8	106128900	106129900	1.2533903145377592
chr8	106129000	106130000	0.890235011511564
chr8	106129100	106130100	0.8577344114656762
chr8	106129200	106130200	0.8636008980824263
chr8	106129300	106130300	0.2801402192756269
chr8	106129400	106130400	0.10526240874948152
chr8	106129500	106130500	0.6667072752076728
chr8	106129600	106130600	-0.6162023165219339
chr8	106129700	106130700	-0.4045937701341078
chr8	106129800	106130800	-0.4620224975285097
chr8	106129900	106130900	-0.3483704288770836
chr8	106130000	106131000	-0.4513684268869989
chr8	106130100	106131100	-0.7093380750648106
chr8	106130200	106131200	-0.6202737253437449
chr8	106130300	106131300	-0.7451165959640171
chr8	106130400	106131400	-1.1040878771927771
chr8	106130500	106131500	-1.5646575541716343
chr8	106130600	106131600	-1.0144146522073063
chr8	106130700	106131700	-1.5651992239381831
chr8	106130800	106131800	-1.0727769173930255
chr8	106130900	106131900	-0.5859472467567045
chr8	106131000	106132000	-0.609671864830978
chr8	106131100	106132100	-0.5354812316110255
chr8	106131200	106132200	-1.1546232214420593
chr8	106131300	106132300	-0.6522460789513052
chr8	106131400	106132400	-0.7635949206045219
chr8	106131500	106132500	-0.50383595473043
chr8	106131600	106132600	-1.0058058245809485
chr8	106131700	106132700	-0.8392914106785474
chr8	106131800	106132800	-0.9052710327662464
chr8	106131900	106132900	-1.4272448015883672
chr8	106132000	106133000	-1.28023970617461
chr8	106132100	106133100	-1.2506511188865206
chr8	106132200	106133200	-1.0103339389533892
chr8	106132300	106133300	-1.3696980469477702
chr8	106132400	106133400	-1.200370549662524
chr8	106132500	106133500	-1.3762365787155484
chr8	106132600	106133600	-0.8988120722851131
chr8	106132700	106133700	-0.9586480272060828
chr8	106132800	106133800	-1.2135678160410848
chr8	106132900	106133900	-1.1904366536385655
chr8	106133000	106134000	-1.6361929814696428
chr8	106133100	106134100	-1.4131560850278906
chr8	106133200	106134200	-0.7661539924759693
chr8	106133300	106134300	-0.868208372037527
chr8	106133400	106134400	-0.3875088688384435
chr8	106133500	106134500	-0.05891054066524695
chr8	106133600	106134600	-0.015300815077782788
chr8	106133700	106134700	-0.12614889959526854
chr8	106133800	106134800	-0.1674624107083601
chr8	106133900	106134900	-0.3129988607761713
chr8	106134000	106135000	-0.11301480678801161
chr8	106134100	106135100	-0.21138778529739424
chr8	106134200	106135200	-0.2156819159515576
chr8	106134300	106135300	-0.36055614328346863
chr8	106134400	106135400	-1.364641655960857
chr8	106134500	106135500	-1.5997965877385534
chr8	106134600	106135600	-1.180737243295478
chr8	106134700	106135700	-1.3957696504407031
chr8	106134800	106135800	-1.2346565361623594
chr8	106134900	106135900	-1.2694640535651849
chr8	106135000	106136000	-0.7806495183471092
chr8	106135100	106136100	-1.1805364844715798
chr8	106135200	106136200	-1.6194828317139809
chr8	106135300	106136300	-1.3324008453583192
chr8	106135400	106136400	-0.4357126052409897
chr8	106135500	106136500	-0.6635406474224692
chr8	106135600	106136600	-1.062988790988413
chr8	106135700	106136700	-0.8674199086356131
chr8	106135800	106136800	-1.2998885803836289
chr8	106135900	106136900	-1.9519673315777024
chr8	106136000	106137000	-2.220312734196435
chr8	106136100	106137100	-1.3525015070083544
chr8	106136200	106137200	-0.7787527566682354
chr8	106136300	106137300	-0.9530484287127386
chr8	106136400	106137400	-1.4012346984060504
chr8	106136500	106137500	-1.2731119966489295
chr8	106136600	106137600	-1.013632768309512
chr8	106136700	106137700	-0.9628831414375676
chr8	106136800	106137800	-0.7962407137784279
chr8	106136900	106137900	-0.08565178165377674
chr8	106137000	106138000	0.19466740058161502
chr8	106137100	106138100	-0.04347153973780672
chr8	106137200	106138200	-0.2623243894103439
chr8	106137300	106138300	-0.2272829067926777
chr8	106137400	106138400	-0.2469663489441372
chr8	106137500	106138500	-0.514809679016044
chr8	106137600	106138600	-0.7388372151028941
chr8	106137700	106138700	-1.0289957801311556
chr8	106137800	106138800	-1.0688829775137243
chr8	106137900	106138900	-1.5499483070982378
chr8	106138000	106139000	-1.7749634143338586
chr8	106138100	106139100	-2.3877592938469103
chr8	106138200	106139200	-2.693813496624869
chr8	106138300	106139300	-2.7341034677543914
chr8	106138400	106139400	-2.508472003534341
chr8	106138500	106139500	-2.6830749138857293
chr8	106138600	106139600	-2.8343132427432884
chr8	106138700	106139700	-2.9210943389546142
chr8	106138800	106139800	-3.0215040613725725
chr8	106138900	106139900	-2.25792494130067
chr8	106139000	106140000	-2.8552175208500756
chr8	106139100	106140100	-3.0862115660470204
chr8	106139200	106140200	-2.811324688389745
chr8	106139300	106140300	-2.859301664746388
chr8	106139400	106140400	-2.935798631178801
chr8	106139500	106140500	-2.319640767923333
chr8	106139600	106140600	-2.1590284906989567
chr8	106140600	106141600	-1.3681524826800255
chr8	106140700	106141700	-1.1062273840525063
chr8	106140800	106141800	-0.9546582841064836
chr8	106140900	106141900	-0.8484681795295761
chr8	106141000	106142000	-0.7042998499638251
chr8	106141100	106142100	-0.7752132073642499
chr8	106141200	106142200	-0.4608428698729018
chr8	106141300	106142300	-0.8741653002588518
chr8	106141400	106142400	-0.4482946448582684
chr8	106141500	106142500	-0.7262139013389763
chr8	106141600	106142600	-0.7851200999867355
chr8	106141700	106142700	-1.1825551723866412
chr8	106141800	106142800	-0.7750923559133825
chr8	106141900	106142900	-0.9544216228185598
chr8	106142000	106143000	-1.4751997336250797
chr8	106142100	106143100	-1.1231323573046266
chr8	106142200	106143200	-1.1914986357867638
chr8	106142300	106143300	-0.6433106339868704
chr8	106142400	106143400	-0.6232099681716038
chr8	106142500	106143500	-0.35302272568370024
chr8	106142600	106143600	0.05521673680817952
chr8	106143800	106144800	-2.456546547858252
chr8	106143900	106144900	-2.061884679489353
chr8	106144000	106145000	-1.9149984406011522
chr8	106144100	106145100	-1.8785400076877623
chr8	106144200	106145200	-1.5320136554653527
chr8	106144300	106145300	-1.9025542327361185
chr8	106144400	106145400	-1.232791090786466
chr8	106144500	106145500	-1.1208628935672769
chr8	106144600	106145600	-0.8110241231446945
chr8	106144700	106145700	-1.0093623087169312
chr8	106144800	106145800	-0.8994759656481354
chr8	106144900	106145900	-0.7924031958433473
chr8	106145000	106146000	-1.0474035662785353
chr8	106145100	106146100	-1.0060159597084046
chr8	106145200	106146200	-0.9628910366983032
chr8	106145300	106146300	-0.4644669281761741
chr8	106145400	106146400	-0.7142302072726031
chr8	106145500	106146500	-0.871657000985546
chr8	106145600	106146600	-0.8567701828281564
chr8	106145700	106146700	-0.6596913144343983
chr8	106145800	106146800	-0.9106967378413224
chr8	106145900	106146900	-1.331097234160694
chr8	106146000	106147000	-1.2227467846537718
chr8	106146100	106147100	-0.9884237360453406
chr8	106146200	106147200	-1.2678769477701874
chr8	106146300	106147300	-1.2435829116189463
chr8	106146400	106147400	-0.8297211868106981
chr8	106146500	106147500	-1.008880308325703
chr8	106146600	106147600	-0.2983063267323312
chr8	106146700	106147700	-0.2651795083699308
chr8	106146800	106147800	-0.5939078054257066
chr8	106146900	106147900	-0.6357030336109996
chr8	106147000	106148000	-0.40172024807897305
chr8	106147100	106148100	-0.5553467210295285
chr8	106147200	106148200	-0.5023176682590275
chr8	106147300	106148300	-0.8472433933725543
chr8	106147400	106148400	-1.199730148427636
chr8	106147500	106148500	-0.6825008029419987
chr8	106147600	106148600	-1.4064962767185014
chr8	106147700	106148700	-1.8152618012640718
chr8	106147800	106148800	-1.3318088689238152
chr8	106147900	106148900	-1.4197315366242529
chr8	106148000	106149000	-1.2926918152172469
chr8	106148100	106149100	-1.7525849972394754
chr8	106148200	106149200	-1.868851973692384
chr8	106148300	106149300	-1.4194275406469847
chr8	106148400	106149400	-1.7358592872119232
chr8	106148500	106149500	-2.5347670174980683
chr8	106148600	106149600	-1.6470091056334275
chr8	106148700	106149700	-1.0622211487149462
chr8	106148800	106149800	-1.3300279530735273
chr8	106148900	106149900	-1.289002897055004
chr8	106149000	106150000	-1.1675643777802742
chr8	106149100	106150100	-1.3629716977187034
chr8	106149200	106150200	-0.8933177394069667
chr8	106149300	106150300	-1.0124459936159491
chr8	106149400	106150400	-1.2561913612106317
chr8	106149500	106150500	-1.2268989180377872
chr8	106149600	106150600	-1.9710078491163583
chr8	106149700	106150700	-2.055579280745354
chr8	106149800	106150800	-1.4343156161852746
chr8	106149900	106150900	-1.6830237700239072
chr8	106150000	106151000	-1.8472999906890872
chr8	106150100	106151100	-1.3581981844284323
chr8	106150200	106151200	-1.5111354588567505
chr8	106150300	106151300	-1.7095217216398104
chr8	106150400	106151400	-1.2640685618514564
chr8	106150500	106151500	-0.557079285451214
chr8	106151600	106152600	-1.5545093402150278
chr8	106151700	106152700	-1.8789539655809488
chr8	106151800	106152800	-2.061834802747544
chr8	106151900	106152900	-1.7138845744118294
chr8	106152000	106153000	-1.5948483159342122
chr8	106152100	106153100	-1.4077011669935255
chr8	106152200	106153200	-1.294526163542381
chr8	106152300	106153300	-0.6290277030686601
chr8	106152400	106153400	-1.2095988659227292
chr8	106152500	106153500	-1.2161588151209304
chr8	106152600	106153600	-1.0171222202935963
chr8	106152700	106153700	-1.0769058990150542
chr8	106152800	106153800	-1.2301432487964148
chr8	106152900	106153900	-1.819273034845864
chr8	106153000	106154000	-1.612067737490135
chr8	106153100	106154100	-2.2766102288824417
chr8	106153200	106154200	-2.47327789951412
chr8	106153300	106154300	-3.0298932686049436
chr8	106153400	106154400	-2.6396964601808253
chr8	106153500	106154500	-2.4825469823318227
chr8	106153600	106154600	-3.6212682948454
chr8	106153700	106154700	-3.312532730109324
chr8	106153800	106154800	-3.2234219617341804
chr8	106153900	106154900	-2.6787004588610865
chr8	106154000	106155000	-2.688627232279104
chr8	106154100	106155100	-2.067598194788039
chr8	106154200	106155200	-1.610292394470135
chr8	106154300	106155300	-1.1406229117537559
chr8	106154400	106155400	-0.9542491222150432
chr8	106154500	106155500	-0.9605184573167456
chr8	106154600	106155600	-0.3288964526910206
chr8	106154700	106155700	-0.4377808072728681
chr8	106154800	106155800	-0.017954776604966676
chr8	106154900	106155900	-0.8294637503227943
chr8	106155000	106156000	-0.8661339813870316
chr8	106155100	106156100	-0.7894029959232941
chr8	106155200	106156200	-0.7612472500541421
chr8	106155300	106156300	-0.7977739382684343
chr8	106155400	106156400	-0.832429304413169
chr8	106155500	106156500	-1.1920292407432933
chr8	106155600	106156600	-1.0547126177292974
chr8	106155700	106156700	-0.7486455670413674
chr8	106155800	106156800	-0.8410039714616661
chr8	106155900	106156900	-0.20293547346048668
chr8	106156000	106157000	0.054686681524144236
chr8	106156100	106157100	-0.12162241308461845
chr8	106156200	106157200	-0.43030632463888463
chr8	106156300	106157300	-1.1505283395214132
chr8	106156400	106157400	-1.813692665990644
chr8	106156500	106157500	-1.049139282909842
chr8	106157600	106158600	-0.3757921911613904
chr8	106157700	106158700	0.2830591213516619
chr8	106157800	106158800	-0.17737805818668828
chr8	106157900	106158900	-0.492985647478456
chr8	106158000	106159000	-0.8686153104705404
chr8	106158100	106159100	-0.727206377768628
chr8	106158200	106159200	-1.1010276126132053
chr8	106158300	106159300	-1.0135464303919417
chr8	106158400	106159400	-1.4408321184891242
chr8	106158500	106159500	-1.55895718683975
chr8	106158600	106159600	-1.0089272296745642
chr8	106158700	106159700	-1.3580920145844149
chr8	106158800	106159800	-1.227446299342503
chr8	106158900	106159900	-1.3332948437439207
chr8	106159000	106160000	-1.2467871735271854
chr8	106159100	106160100	-1.917134561612432
chr8	106159200	106160200	-1.8045679962730616
chr8	106159300	106160300	-2.067624260650366
chr8	106159400	106160400	-1.883164368191803
chr8	106159500	106160500	-1.4230682163313493
chr8	106159600	106160600	-2.321765938617679
chr8	106159700	106160700	-2.763834466032973
chr8	106159800	106160800	-2.369984102338858
chr8	106159900	106160900	-2.549549906689855
chr8	106160000	106161000	-2.540689278952663
chr8	106160100	106161100	-1.800078894173474
chr8	106160200	106161200	-2.0495753667083685
chr8	106160300	106161300	-1.5689625787505632
chr8	106160400	106161400	-1.7134570978657282
chr8	106160500	106161500	-2.3652340590630376
chr8	106160600	106161600	-2.0955007853984298
chr8	106160700	106161700	-1.4069515590300667
chr8	106160800	106161800	-1.1148257445324279
chr8	106160900	106161900	-0.323583863742474
chr8	106161000	106162000	0.03762430909311991
chr8	106161100	106162100	-0.3327202331168222
chr8	106161200	106162200	-0.02018717895041169
chr8	106161300	106162300	0.12717117860360494
chr8	106161400	106162400	-0.27125941679064297
chr8	106161500	106162500	-0.07415901312689321
chr8	106161600	106162600	0.5238020405685808
chr8	106161700	106162700	-0.19822668940439608
chr8	106161800	106162800	-0.8320468453623632
chr8	106161900	106162900	-1.0106787429740265
chr8	106162000	106163000	-1.5688358924738381
chr8	106162100	106163100	-1.2257758944572856
chr8	106162200	106163200	-0.9618383572342644
chr8	106162300	106163300	-1.360850939553926
chr8	106162400	106163400	-1.3506072059503555
chr8	106162500	106163500	-1.4127893612481497
chr8	106162600	106163600	-1.9635247096041009
chr8	106162700	106163700	-1.7296779567993104
chr8	106162800	106163800	-2.5588798144378977
chr8	106162900	106163900	-3.547148100395692
chr8	106163000	106164000	-3.362824631819358
chr8	106163100	106164100	-3.610857276260859
chr8	106163200	106164200	-3.907930193805673
chr8	106163300	106164300	-3.7421855260356005
chr8	106163400	106164400	-3.3255052887104712
chr8	106163500	106164500	-3.8348915924580242
chr8	106163600	106164600	-3.5124070943940464
chr8	106163700	106164700	-3.914975650590784
chr8	106163800	106164800	-3.1853274489676435
chr8	106163900	106164900	-2.4707033058510133
chr8	106164000	106165000	-3.076985868945654
chr8	106164100	106165100	-3.211271886984253
chr8	106164200	106165200	-3.0767586621165
chr8	106164300	106165300	-3.6082033884376425
chr8	106164400	106165400	-3.2637803424464416
chr8	106164500	106165500	-1.8566743459379649
chr8	106164600	106165600	-1.5078757669508571
chr8	106164700	106165700	-0.9510930149334272
chr8	106164800	106165800	-0.8445016895918646
chr8	106164900	106165900	-0.8329514228116071
chr8	106165000	106166000	-0.005883002532900866
chr8	106165100	106166100	0.29830394019459994
chr8	106165200	106166200	0.17497707748866348
chr8	106165300	106166300	0.572390026389163
chr8	106165400	106166400	0.4836664164513336
chr8	106165500	106166500	0.14689163984758105
chr8	106165600	106166600	-0.5765612300587603
chr8	106165700	106166700	-0.660364648548621
chr8	106165800	106166800	-0.40107422848114505
chr8	106165900	106166900	-0.4595683008126515
chr8	106166000	106167000	-0.5393942178353157
chr8	106166100	106167100	-0.6222670584334191
chr8	106166200	106167200	-0.5751690177654994
chr8	106166300	106167300	-0.5918891955627348
chr8	106166400	106167400	-0.17794656558313388
chr8	106166500	106167500	-0.6283005869904683
chr8	106166600	106167600	-0.17986799472863993
chr8	106166700	106167700	-1.5139605667536968
chr8	106166800	106167800	-1.5163488926083348
chr8	106166900	106167900	-1.4529004578404532
chr8	106167000	106168000	-1.429470407173553
chr8	106167100	106168100	-1.4898929417007205
chr8	106167200	106168200	-1.2626841202765144
chr8	106167300	106168300	-1.0419285655944932
chr8	106167400	106168400	-1.4990348776023952
chr8	106167500	106168500	-0.7615742666065912
chr8	106167600	106168600	-1.4730782137474636
chr8	106167700	106168700	-0.054580895324533064
chr8	106167800	106168800	0.0019221173752078113
chr8	106167900	106168900	-0.7214763148540041
chr8	106168000	106169000	-0.025237286200314953
chr8	106168100	106169100	-0.1425727395067525
chr8	106168200	106169200	-0.4446611237669722
chr8	106168300	106169300	-0.023410652502555158
chr8	106168400	106169400	-0.7390128457390742
chr8	106168500	106169500	-0.8100472438571127
chr8	106168600	106169600	-0.6575579779658218
chr8	106168700	106169700	-0.7125691564610462
chr8	106168800	106169800	-1.0377155783510772
chr8	106168900	106169900	0.17403983083823446
chr8	106169000	106170000	-1.182738914841676
chr8	106169100	106170100	-1.2075178614925697
chr8	106170200	106171200	-0.6617227743515529
chr8	106170300	106171300	-0.5993825251260047
chr8	106170400	106171400	-1.5366220577106329
chr8	106170500	106171500	-1.6567637606595271
chr8	106170600	106171600	-1.0308591955942203
chr8	106170700	106171700	-1.2056273175468142
chr8	106170800	106171800	-2.2257634021058577
chr8	106170900	106171900	-1.6041971432517983
chr8	106171000	106172000	-1.5401820668804487
chr8	106171100	106172100	-1.2376561701737856
chr8	106171200	106172200	-1.7220703338272694
chr8	106171300	106172300	-1.3623245595746778
chr8	106171400	106172400	-0.7862913200614721
chr8	106171500	106172500	-1.232870645384076
chr8	106171600	106172600	-2.059521571794752
chr8	106171700	106172700	-1.3389644460090349
chr8	106171800	106172800	-0.6085672641499958
chr8	106171900	106172900	-0.5692256365731874
chr8	106172000	106173000	-1.8296275632217336
chr8	106172100	106173100	-2.5186606811912906
chr8	106172200	106173200	-2.233301815811666
chr8	106172300	106173300	-3.2014813209506685
chr8	106172400	106173400	-3.4686701240548015
chr8	106172500	106173500	-2.8963385870881977
chr8	106172600	106173600	-3.4298743472967947
chr8	106172700	106173700	-3.363278976447918
chr8	106172800	106173800	-3.5594946161123
chr8	106172900	106173900	-3.7035279484008616
chr8	106173000	106174000	-2.742679879816936
chr8	106173100	106174100	-2.3164190169481764
chr8	106173200	106174200	-2.263735984717586
chr8	106173300	106174300	-2.243846097153217
chr8	106173400	106174400	-2.2194764805410765
chr8	106173500	106174500	-2.4065513917067505
chr8	106173600	106174600	-1.5879558452535711
chr8	106173700	106174700	-2.1486863061899037
chr8	106173800	106174800	-2.4766341268367644
chr8	106173900	106174900	-2.905336100440734
chr8	106174000	106175000	-3.0340504109750097
chr8	106174100	106175100	-2.9886083801543086
chr8	106174200	106175200	-2.902341912722243
chr8	106174300	106175300	-2.5839628127430285
chr8	106174400	106175400	-2.5972887954264854
chr8	106174500	106175500	-2.6712613598505097
chr8	106174600	106175600	-3.0820729279879298
chr8	106174700	106175700	-2.2753945083665874
chr8	106174800	106175800	-1.4311508726297069
chr8	106174900	106175900	-0.5431059069453786
chr8	106175000	106176000	0.090977574926368
chr8	106175100	106176100	0.4163807850101936
chr8	106175200	106176200	0.6303716339160714
chr8	106175300	106176300	0.5245494139545648
chr8	106175400	106176400	0.3872582445777903
chr8	106175500	106176500	-0.17858630728697047
chr8	106175600	106176600	-0.1519257276341041
chr8	106175700	106176700	-0.7023456261009349
chr8	106175800	106176800	-0.8574920948345714
chr8	106175900	106176900	-1.020738721804127
chr8	106176000	106177000	-1.5190922167152214
chr8	106176100	106177100	-1.241003351752164
chr8	106176200	106177200	-1.1502245982289885
chr8	106176300	106177300	-0.8412525401630101
chr8	106176400	106177400	-0.5257320394049965
chr8	106176500	106177500	-0.19390463667474048
chr8	106176600	106177600	-0.11258231383037004
chr8	106176700	106177700	-0.021363765359161943
chr8	106176800	106177800	-0.11349335204021135
chr8	106176900	106177900	-0.2658448005738415
chr8	106177000	106178000	-0.6657755930969763
chr8	106177100	106178100	-0.8031490841485097
chr8	106177200	106178200	-0.8923304987642487
chr8	106177300	106178300	-1.3028475942954965
chr8	106177400	106178400	-1.0407277588785873
chr8	106177500	106178500	-0.6345202787006866
chr8	106177600	106178600	0.008882457460569523
chr8	106177700	106178700	-0.16985222768225652
chr8	106177800	106178800	0.00641644531807056
chr8	106178100	106179100	0.3378154322967967
chr8	106178200	106179200	0.0935282789263087
chr8	106178300	106179300	0.2651168094642549
chr8	106178400	106179400	-0.2267585525945217
chr8	106178500	106179500	-1.0964483888208345
chr8	106178600	106179600	-1.5448321513425929
chr8	106178700	106179700	-1.2518508104329624
chr8	106178800	106179800	-1.0998524865070316
chr8	106178900	106179900	-1.4694353158569933
chr8	106179000	106180000	-1.5657477677965221
chr8	106179100	106180100	-2.0588197502812418
chr8	106179200	106180200	-3.1331061824728166
chr8	106179300	106180300	-2.8996377736713908
chr8	106179400	106180400	-2.739857145071622
chr8	106179500	106180500	-2.011133528721417
chr8	106179600	106180600	-2.4437620130225026
chr8	106179700	106180700	-2.622034332082815
chr8	106179800	106180800	-2.986178096922286
chr8	106179900	106180900	-2.9490311636023936
chr8	106180000	106181000	-2.555485023743964
chr8	106180100	106181100	-2.391122294854677
chr8	106180200	106181200	-1.3334417185174647
chr8	106180300	106181300	-1.2216625349739887
chr8	106180400	106181400	-1.0392278077081367
chr8	106180500	106181500	-1.0576931475015174
chr8	106180600	106181600	-0.8311806125937413
chr8	106180700	106181700	-0.7886978280465008
chr8	106180800	106181800	-1.1966913178702012
chr8	106180900	106181900	-0.6128179857673812
chr8	106181000	106182000	-0.9802272860217521
chr8	106181100	106182100	-0.963624879117186
chr8	106181200	106182200	-0.8354455223662741
chr8	106181300	106182300	-0.6663791768146983
chr8	106181400	106182400	-1.0702167902254982
chr8	106181500	106182500	-1.425601781703754
chr8	106181600	106182600	-1.017706036480613
chr8	106181700	106182700	-0.8730622373893117
chr8	106181800	106182800	-0.3399377706059156
chr8	106181900	106182900	-0.8019140804968553
chr8	106182000	106183000	-0.8316004617136956
chr8	106182100	106183100	-0.6013060370118171
chr8	106183200	106184200	0.5815729556963346
chr8	106183300	106184300	0.4321826413965827
chr8	106183400	106184400	0.7325719241077561
chr8	106183500	106184500	1.3570917986821918
chr8	106183600	106184600	1.3586518280024522
chr8	106183700	106184700	0.8513074113284824
chr8	106183800	106184800	0.6914947817605103
chr8	106183900	106184900	0.3308788717385832
chr8	106184000	106185000	0.5409854018485396
chr8	106184100	106185100	-0.20929970824474492
chr8	106184200	106185200	-0.6430104988082829
chr8	106184300	106185300	-0.3100015344325745
chr8	106184400	106185400	-0.8759170624876607
chr8	106184500	106185500	-1.146731922526515
chr8	106184600	106185600	-1.5206669820390526
chr8	106184700	106185700	-0.9504591170365306
chr8	106184800	106185800	-0.8457744407613733
chr8	106184900	106185900	-0.5100084989784859
chr8	106185000	106186000	-0.7749288878046912
chr8	106185100	106186100	-0.5818715319307801
chr8	106185200	106186200	-0.4879204244891579
chr8	106185300	106186300	-0.7602960172570189
chr8	106185400	106186400	-0.455257621842791
chr8	106185500	106186500	-0.5303134259762822
chr8	106185600	106186600	0.3811757416004943
chr8	106185700	106186700	0.47061390905965095
chr8	106185800	106186800	0.6061555847818086
chr8	106185900	106186900	0.24551650512453346
chr8	106186000	106187000	-0.07078619130121576
chr8	106186100	106187100	-0.7371036715538676
chr8	106186200	106187200	-0.8680648628452501
chr8	106186300	106187300	-0.9121810429396676
chr8	106186400	106187400	-1.1081051307113179
chr8	106186500	106187500	-1.4078963194984069
chr8	106186600	106187600	-1.7798090890609708
chr8	106186700	106187700	-2.2557635807779013
chr8	106186800	106187800	-2.9238731308267005
chr8	106186900	106187900	-2.1373932753911813
chr8	106187000	106188000	-2.5158648748253554
chr8	106187100	106188100	-2.0718885507058915
chr8	106187200	106188200	-2.5421413085904656
chr8	106187300	106188300	-2.4782969219695543
chr8	106187400	106188400	-2.6154417027036865
chr8	106187500	106188500	-2.52185041945359
chr8	106187600	106188600	-2.7911330527577745
chr8	106187700	106188700	-2.950659230235672
chr8	106187800	106188800	-2.5823439102507675
chr8	106187900	106188900	-2.957048479286553
chr8	106188000	106189000	-2.0769587526821933
chr8	106188100	106189100	-2.2356980206646844
chr8	106188200	106189200	-2.195223620882233
chr8	106188300	106189300	-2.343770775698752
chr8	106188400	106189400	-1.9224864685657093
chr8	106188500	106189500	-1.7219114853990538
chr8	106188600	106189600	-1.218399207823586
chr8	106188700	106189700	-1.0023607350736543
chr8	106188800	106189800	-1.9373606278281408
chr8	106188900	106189900	-2.0255264696817292
chr8	106189000	106190000	-2.248073538250731
chr8	106189100	106190100	-1.7721082258172995
chr8	106189200	106190200	-1.1774428349318289
chr8	106189300	106190300	-1.3954021473524498
chr8	106189400	106190400	-1.50174795619178
chr8	106189500	106190500	-1.7192793004763092
chr8	106189600	106190600	-2.11680569337758
chr8	106189700	106190700	-1.9201078297870255
chr8	106189800	106190800	-0.7611795023157858
chr8	106189900	106190900	-0.4354485322131875
chr8	106190000	106191000	0.2582030337482495
chr8	106190100	106191100	-0.12394145843101513
chr8	106190200	106191200	-0.14942879593849334
chr8	106190300	106191300	0.1907377296133332
chr8	106192500	106193500	-2.1690891657759237
chr8	106192600	106193600	-1.7051073320630503
chr8	106192700	106193700	-1.1578983727220389
chr8	106192800	106193800	-0.924453718368622
chr8	106192900	106193900	-1.09534524762991
chr8	106193000	106194000	-1.330420084622542
chr8	106193100	106194100	-1.3073861033871306
chr8	106193200	106194200	-1.3099259089331694
chr8	106193300	106194300	-1.2230550079958291
chr8	106193400	106194400	-0.746965726608713
chr8	106193500	106194500	-0.7345169025634432
chr8	106193600	106194600	-0.3539257960919317
chr8	106193700	106194700	-0.6331136906116627
chr8	106193800	106194800	-0.4448231415070138
chr8	106193900	106194900	-0.5871153227720627
chr8	106194000	106195000	-0.6281062837036715
chr8	106194100	106195100	-0.4100204957325211
chr8	106194200	106195200	-0.07375632959089783
chr8	106194300	106195300	0.43480416091324303
chr8	106194400	106195400	-0.03356597704748414
chr8	106194500	106195500	0.39830817124024737
chr8	106194600	106195600	-0.15494183235075573
chr8	106195700	106196700	-1.3519857183438004
chr8	106195800	106196800	-1.6951149178829261
chr8	106195900	106196900	-2.2693025324326004
chr8	106196000	106197000	-2.535985861156661
chr8	106196100	106197100	-2.3544447628165344
chr8	106196200	106197200	-1.9124591386076761
chr8	106196300	106197300	-1.6046167776172933
chr8	106196400	106197400	-1.8489452203121803
chr8	106196500	106197500	-1.7880002938923456
chr8	106196600	106197600	-2.020610888446062
chr8	106196700	106197700	-1.3715098387499025
chr8	106196800	106197800	-1.2046080741351255
chr8	106196900	106197900	-0.32968803099686284
chr8	106197000	106198000	-0.2650612034305542
chr8	106197100	106198100	-0.15657531802860553
chr8	106197200	106198200	-0.4630441853320934
chr8	106197300	106198300	-0.6195958786598427
chr8	106197400	106198400	-0.7501813818463634
chr8	106197500	106198500	-1.18318946307594
chr8	106197600	106198600	-0.4731425222352888
chr8	106197700	106198700	-0.6356882545943217
chr8	106197800	106198800	-0.5992241989650976
chr8	106197900	106198900	-0.8125628625848643
chr8	106198000	106199000	-0.5242043942859914
chr8	106198100	106199100	-0.9257989254422578
chr8	106198200	106199200	-0.15908955468893546
chr8	106198300	106199300	-0.2452973879732101
chr8	106198400	106199400	0.2705045564213162
chr8	106198500	106199500	0.9378147614230448
chr8	106198600	106199600	0.7246503248911551
chr8	106198700	106199700	0.9359918537549902
chr8	106198800	106199800	1.3064682905159135
chr8	106198900	106199900	1.316086348566094
chr8	106199000	106200000	1.472812138220088
chr8	106199100	106200100	0.8494153020508911
chr8	106199200	106200200	0.2676458480501594
chr8	106199300	106200300	0.5535533132406708
chr8	106199400	106200400	0.08997641361834229
chr8	106199500	106200500	-0.19139204368681886
chr8	106199600	106200600	-0.6774184834363619
chr8	106199700	106200700	-1.347477759343347
chr8	106199800	106200800	-2.236758309856381
chr8	106199900	106200900	-2.435004757884085
chr8	106200000	106201000	-2.601366000887687
chr8	106200100	106201100	-1.5196227174714636
chr8	106200200	106201200	-1.955693374452157
chr8	106200300	106201300	-2.6523522615651305
chr8	106200400	106201400	-2.671167432650944
chr8	106200500	106201500	-2.358480976656912
chr8	106200600	106201600	-2.89524157574616
chr8	106200700	106201700	-2.588288424314324
chr8	106200800	106201800	-2.1232358886360805
chr8	106200900	106201900	-2.308733877121372
chr8	106201000	106202000	-2.5839949837265146
chr8	106201100	106202100	-2.437336751697366
chr8	106201200	106202200	-2.9129331773282314
chr8	106201300	106202300	-2.192483969114556
chr8	106201400	106202400	-2.1516179076103485
chr8	106201500	106202500	-2.948603320477566
chr8	106201600	106202600	-2.350930084189092
chr8	106201700	106202700	-2.733269713616082
chr8	106201800	106202800	-2.0948349911466084
chr8	106201900	106202900	-1.6985177867174044
chr8	106202000	106203000	-1.7761777893681803
chr8	106202100	106203100	-2.3703000788426745
chr8	106202200	106203200	-1.4196419144044834
chr8	106202300	106203300	-1.6392979646833832
chr8	106202400	106203400	-1.6620834280406276
chr8	106202500	106203500	-1.6164455443031247
chr8	106202600	106203600	-1.427375622911344
chr8	106202700	106203700	-0.24828489220866096
chr8	106202800	106203800	-1.0111057412584026
chr8	106202900	106203900	-1.7489416062241414
chr8	106203000	106204000	-1.3167789903827058
chr8	106203100	106204100	-1.2678053525203683
chr8	106203200	106204200	-1.5090015669261292
chr8	106203300	106204300	-1.6988041174137876
chr8	106203400	106204400	-1.4458313608526678
chr8	106203500	106204500	-1.2754050914746808
chr8	106203600	106204600	-1.2495594993693375
chr8	106203700	106204700	-1.505550254826754
chr8	106203800	106204800	-1.152479573802302
chr8	106203900	106204900	-0.3221455006912164
chr8	106204000	106205000	-0.2158236324372948
chr8	106204100	106205100	-0.2516718968842385
chr8	106204200	106205200	0.07893444669248335
chr8	106204300	106205300	0.570695678850673
chr8	106204400	106205400	0.9804206412194628
chr8	106204500	106205500	2.102055091370591
chr8	106204600	106205600	2.0787146076055936
chr8	106204700	106205700	2.002042454878814
chr8	106204800	106205800	1.6535825411953686
chr8	106204900	106205900	1.4577782874989946
chr8	106205000	106206000	0.8603169888902269
chr8	106205100	106206100	0.7803676314511399
chr8	106205200	106206200	0.7504978072152332
chr8	106205300	106206300	0.08803428443787567
chr8	106205400	106206400	-0.9292102020856234
chr8	106205500	106206500	-2.222141600337104
chr8	106205600	106206600	-2.5840577826471582
chr8	106205700	106206700	-2.4052682850371694
chr8	106205800	106206800	-2.026977615631817
chr8	106205900	106206900	-1.8633002733767927
chr8	106206000	106207000	-1.2753660815625898
chr8	106206100	106207100	-1.20623108709096
chr8	106206200	106207200	-1.3778623439438538
chr8	106206300	106207300	-0.999381835872747
chr8	106206400	106207400	-0.2144188500151801
chr8	106206500	106207500	-0.0977789968119102
chr8	106206600	106207600	0.3767481531184213
chr8	106206700	106207700	-0.18539800607318666
chr8	106206800	106207800	-0.4337546892382029
chr8	106206900	106207900	-0.6784671580208484
chr8	106207000	106208000	-1.2243182162230843
chr8	106207100	106208100	-0.8694234772382996
chr8	106207200	106208200	-0.7209505211705237
chr8	106207300	106208300	-0.6403870313463792
chr8	106208400	106209400	-1.4481913476300905
chr8	106209500	106210500	-0.09959951972817686
chr8	106209600	106210600	0.020532452110204432
chr8	106209700	106210700	-0.1750490339037971
chr8	106209800	106210800	-0.6848810341907962
chr8	106209900	106210900	-0.4731425598365279
chr8	106210000	106211000	-1.6487971701702444
chr8	106210100	106211100	-1.7927082289289602
chr8	106210200	106211200	-2.085962214685154
chr8	106210300	106211300	-2.0867669145926806
chr8	106210400	106211400	-2.1247880421962706
chr8	106210500	106211500	-2.5035133642744083
chr8	106210600	106211600	-2.4937291823400853
chr8	106210700	106211700	-2.160021017776038
chr8	106210800	106211800	-1.875238433926876
chr8	106210900	106211900	-1.9485177736308303
chr8	106211000	106212000	-1.9053314337869878
chr8	106212100	106213100	-3.1863680844058373
chr8	106212200	106213200	-3.0725199803165224
chr8	106212300	106213300	-3.1167040941592163
chr8	106212400	106213400	-2.555371607885325
chr8	106212500	106213500	-2.2385161945865684
chr8	106212600	106213600	-1.5161392590621208
chr8	106212700	106213700	-0.889609518653761
chr8	106212800	106213800	-1.2816951157973564
chr8	106212900	106213900	-1.7617212115308292
chr8	106213000	106214000	-1.472392550844854
chr8	106213100	106214100	-1.1329727983845015
chr8	106213200	106214200	-1.1026041004336058
chr8	106213300	106214300	-1.251190876361792
chr8	106213400	106214400	-1.5452061265496395
chr8	106213500	106214500	-1.4924037121326814
chr8	106213600	106214600	-1.4589769590234751
chr8	106213700	106214700	-1.6351735961981222
chr8	106213800	106214800	-1.9390202231249527
chr8	106213900	106214900	-1.6356219787374884
chr8	106214000	106215000	-1.51290894200136
chr8	106214100	106215100	-1.2399680317411192
chr8	106214200	106215200	-1.5580942696986109
chr8	106214300	106215300	-0.7328353588116719
chr8	106214400	106215400	-0.5509006918936179
chr8	106214500	106215500	-0.6973748620192379
chr8	106214600	106215600	-0.6071310284237561
chr8	106214700	106215700	-0.20565151115045305
chr8	106214800	106215800	0.6080983007207784
chr8	106214900	106215900	0.5535857355887405
chr8	106215000	106216000	0.8187984742014401
chr8	106215100	106216100	0.020613260380443692
chr8	106215200	106216200	0.8779260772871714
chr8	106215300	106216300	1.2813188055936813
chr8	106215400	106216400	0.2573183212190116
chr8	106215500	106216500	-0.07506251682304801
chr8	106215600	106216600	-0.12175044732562774
chr8	106215700	106216700	-0.6058957501455916
chr8	106215800	106216800	-1.0064549342399167
chr8	106215900	106216900	-0.8338814728991868
chr8	106216000	106217000	-0.9042811895678367
chr8	106216100	106217100	-0.2385109318118269
chr8	106216200	106217200	-0.4176099564724348
chr8	106216300	106217300	-0.7280433423130721
chr8	106216400	106217400	0.1429231090799842
chr8	106216500	106217500	0.5025979685793348
chr8	106216600	106217600	0.42838447332068347
chr8	106217900	106218900	-1.9516079282487688
chr8	106218000	106219000	-2.2347665671663126
chr8	106218500	106219500	-0.5570120651548461
chr8	106218600	106219600	0.05099141762715618
chr8	106218700	106219700	-0.2478085318640744
chr8	106218800	106219800	-1.3269827670987169
chr8	106218900	106219900	-1.3914767565534178
chr8	106219000	106220000	-1.9950760549979918
chr8	106219100	106220100	-2.2681656791170126
chr8	106219200	106220200	-2.628403138334112
chr8	106219300	106220300	-2.7358932623922096
chr8	106219400	106220400	-3.106099375934852
chr8	106219500	106220500	-3.1486551084782635
chr8	106219600	106220600	-3.3868665300036884
chr8	106219700	106220700	-3.29758660059364
chr8	106219800	106220800	-2.717179810454477
chr8	106219900	106220900	-2.7714093212320696
chr8	106220000	106221000	-2.3456224437474895
chr8	106220100	106221100	-2.3812128641046257
chr8	106221500	106222500	-0.10161776712571864
chr8	106221600	106222600	-0.15947211648378912
chr8	106221700	106222700	-0.11525748987649713
chr8	106221800	106222800	-0.15196799656364282
chr8	106221900	106222900	-0.1669364097240854
chr8	106222000	106223000	0.20298320239805104
chr8	106222100	106223100	0.007488292977786911
chr8	106222200	106223200	-0.3670041010546177
chr8	106222300	106223300	-0.9407084692501044
chr8	106222400	106223400	-0.8021950742133359
chr8	106222500	106223500	-0.5952538891018915
chr8	106222600	106223600	-0.8011956552406215
chr8	106222700	106223700	-0.8184570205302846
chr8	106222800	106223800	-0.771437196216494
chr8	106222900	106223900	-0.8332780020644905
chr8	106223000	106224000	-1.3044054675979246
chr8	106223100	106224100	-0.9916250175540158
chr8	106223200	106224200	-0.2829761522574565
chr8	106223300	106224300	0.006063050584447623
chr8	106224500	106225500	-2.9673731216598256
chr8	106224600	106225600	-3.0203873283829443
chr8	106224700	106225700	-3.0041127463630306
chr8	106224800	106225800	-3.502163935788555
chr8	106224900	106225900	-3.611756074971309
chr8	106225000	106226000	-3.7385768369554233
chr8	106225100	106226100	-3.1040254653021235
chr8	106225200	106226200	-3.1504203241229103
chr8	106225300	106226300	-3.0379311686025363
chr8	106225400	106226400	-2.0494128725844543
chr8	106225500	106226500	-1.6844164848698684
chr8	106225600	106226600	-1.3396354962830237
chr8	106225700	106226700	-1.898933929126616
chr8	106225800	106226800	-1.2094437527165998
chr8	106225900	106226900	-0.5963231805400955
chr8	106226000	106227000	0.14591264312763733
chr8	106226100	106227100	-0.25418385666886417
chr8	106226200	106227200	-0.1959975993201377
chr8	106226300	106227300	0.28102613066037885
chr8	106226900	106227900	-1.7772069582490355
chr8	106227000	106228000	-2.495652852031958
chr8	106227100	106228100	-2.4321849581662263
chr8	106227200	106228200	-2.2661356911097084
chr8	106227300	106228300	-2.096399039532707
chr8	106227400	106228400	-2.2364572958618187
chr8	106227500	106228500	-2.803049879289292
chr8	106227600	106228600	-2.9173014266230406
chr8	106227700	106228700	-3.520398597579572
chr8	106227800	106228800	-3.1191100663418965
chr8	106227900	106228900	-3.5630511803420344
chr8	106228000	106229000	-3.762996808123676
chr8	106228100	106229100	-3.4267916270202914
chr8	106228200	106229200	-3.496751078554215
chr8	106228300	106229300	-3.7347465689195083
chr8	106228400	106229400	-3.2728995278678763
chr8	106228500	106229500	-2.6711862775638764
chr8	106228600	106229600	-2.521078166402451
chr8	106228700	106229700	-2.1717024539935066
chr8	106228800	106229800	-2.3465112771396712
chr8	106228900	106229900	-2.2228787856400807
chr8	106229000	106230000	-2.268107398418958
chr8	106229100	106230100	-2.542477292499643
chr8	106229200	106230200	-3.1020598332388034
chr8	106229300	106230300	-2.6967289440141373
chr8	106229400	106230400	-3.775201595897488
chr8	106229500	106230500	-3.647813320693497
chr8	106229600	106230600	-4.46751925496912
chr8	106229700	106230700	-3.8835578825016417
chr8	106229800	106230800	-3.418991187134103
chr8	106229900	106230900	-2.522341909494544
chr8	106230000	106231000	-1.4838431864635013
chr8	106230100	106231100	-1.8643397384914893
chr8	106230200	106231200	-1.3622879599857487
chr8	106230300	106231300	-1.525440555289006
chr8	106230400	106231400	-1.1158571783323068
chr8	106230500	106231500	-1.1629292912737017
chr8	106230600	106231600	-0.4994208617576318
chr8	106230700	106231700	-0.8916990908666642
chr8	106230800	106231800	-1.185496090002416
chr8	106230900	106231900	-1.682048305110012
chr8	106231000	106232000	-2.1246715919125467
chr8	106231100	106232100	-1.5287235744355272
chr8	106231200	106232200	-1.3871764584360622
chr8	106231300	106232300	-1.6411386840902438
chr8	106231400	106232400	-1.207791723668593
chr8	106231500	106232500	-1.2685609703222287
chr8	106231600	106232600	-0.8135610542457727
chr8	106231700	106232700	-0.5391956485327609
chr8	106231800	106232800	-0.6268352686865836
chr8	106231900	106232900	-0.7718142666603242
chr8	106232000	106233000	-0.7889734000884169
chr8	106232100	106233100	-1.2028625355379308
chr8	106232200	106233200	-1.2706719688462833
chr8	106232300	106233300	-1.7296398956918166
chr8	106232400	106233400	-2.2844950481012445
chr8	106232500	106233500	-2.7293038051419978
chr8	106232600	106233600	-3.4279524217271398
chr8	106232700	106233700	-3.623580548953543
chr8	106232800	106233800	-3.3734724314508777
chr8	106232900	106233900	-3.126095321757902
chr8	106233000	106234000	-2.9033031982340485
chr8	106234100	106235100	-0.7220574858247623
chr8	106234200	106235200	-1.0317308551922684
chr8	106234300	106235300	-1.0543829533002689
chr8	106234400	106235400	-0.7306204073904131
chr8	106234500	106235500	-0.880432177789192
chr8	106234600	106235600	-1.7397535794455323
chr8	106234700	106235700	-2.315047789886981
chr8	106234800	106235800	-2.1350345156649526
chr8	106234900	106235900	-2.085795536890596
chr8	106235000	106236000	-2.3758263945281133
chr8	106235100	106236100	-2.007945456276256
chr8	106235200	106236200	-2.1667041196076084
chr8	106235300	106236300	-2.014917148896125
chr8	106235400	106236400	-2.060164213745821
chr8	106235500	106236500	-2.0612010409273185
chr8	106235600	106236600	-1.8463852164257564
chr8	106235700	106236700	-1.3491385282345698
chr8	106235800	106236800	-1.9008128881653328
chr8	106235900	106236900	-2.1530825835193954
chr8	106236000	106237000	-2.10090617733751
chr8	106236100	106237100	-2.706848580352481
chr8	106236200	106237200	-2.122496209147751
chr8	106236300	106237300	-1.903971626758
chr8	106236400	106237400	-1.750418782864762
chr8	106236500	106237500	-1.40342195915694
chr8	106236600	106237600	-1.8410889979537024
chr8	106236700	106237700	-1.7013464855676508
chr8	106236800	106237800	-1.0958520111271226
chr8	106236900	106237900	-0.9558225115381612
chr8	106237000	106238000	-1.1607934858159303
chr8	106237100	106238100	-1.6267289043907804
chr8	106237200	106238200	-2.0640421549155743
chr8	106237300	106238300	-2.0005164318570423
chr8	106237400	106238400	-2.3936193569552984
chr8	106237500	106238500	-2.477108735480693
chr8	106237600	106238600	-2.171901449705005
chr8	106237700	106238700	-1.9140992589390933
chr8	106237800	106238800	-1.9222098907938512
chr8	106237900	106238900	-1.3153307435187918
chr8	106238000	106239000	-1.5485536602135617
chr8	106238100	106239100	-1.0419018877365709
chr8	106238200	106239200	-1.2001800190556997
chr8	106238300	106239300	-0.9321080127323657
chr8	106238400	106239400	-1.0875686622679808
chr8	106238500	106239500	-1.2322678744641462
chr8	106238600	106239600	-1.3996206774219149
chr8	106238700	106239700	-1.7939989433669183
chr8	106238800	106239800	-1.924944147849838
chr8	106238900	106239900	-2.902817387420312
chr8	106239000	106240000	-1.8857722252093847
chr8	106239100	106240100	-1.814349412599865
chr8	106239200	106240200	-1.6463726873915123
chr8	106240200	106241200	-2.85344710008254
chr8	106240300	106241300	-2.9922965636291097
chr8	106240400	106241400	-3.5809100413779604
chr8	106240500	106241500	-3.448699294066913
chr8	106240600	106241600	-4.2479517344680575
chr8	106240700	106241700	-4.4748404349699715
chr8	106240800	106241800	-4.1545545509389665
chr8	106240900	106241900	-4.1041725436242125
chr8	106241000	106242000	-3.6026211786843767
chr8	106241100	106242100	-4.362985316982261
chr8	106241200	106242200	-4.113228683830607
chr8	106241300	106242300	-3.6749610835775965
chr8	106241400	106242400	-3.1320157884416178
chr8	106241500	106242500	-4.091005502638486
chr8	106241600	106242600	-4.227149111574165
chr8	106241700	106242700	-3.5881138730204802
chr8	106241800	106242800	-3.7426598891567653
chr8	106241900	106242900	-3.7549687783984407
chr8	106242000	106243000	-3.7788139127839866
chr8	106242100	106243100	-3.0096368035266705
chr8	106242200	106243200	-2.9195926792110867
chr8	106242300	106243300	-3.52210660898071
chr8	106242400	106243400	-4.0373629611949085
chr8	106242500	106243500	-3.624918099426527
chr8	106242600	106243600	-3.8898166114954087
chr8	106242700	106243700	-3.972956330589231
chr8	106242800	106243800	-4.141906392109954
chr8	106242900	106243900	-4.04017088237497
chr8	106243000	106244000	-3.599436641542941
chr8	106243100	106244100	-3.7757302304673934
chr8	106243200	106244200	-3.537100015227565
chr8	106243300	106244300	-3.7596936073335
chr8	106243400	106244400	-3.362556837674408
chr8	106243500	106244500	-3.2901437290462274
chr8	106243600	106244600	-2.592082074140534
chr8	106243700	106244700	-2.5095369276915878
chr8	106243800	106244800	-1.4436477732155235
chr8	106243900	106244900	-1.6780477958779612
chr8	106244000	106245000	-1.954640095088199
chr8	106244100	106245100	-1.8111618480737173
chr8	106244200	106245200	-2.519693284803532
chr8	106244300	106245300	-2.283987487786056
chr8	106244400	106245400	-2.4892646772101927
chr8	106244500	106245500	-2.1579091117681326
chr8	106244600	106245600	-2.1284397469036693
chr8	106244700	106245700	-1.9324260448796762
chr8	106244800	106245800	-2.4306993755044197
chr8	106244900	106245900	-2.498697569520143
chr8	106245000	106246000	-2.5232165746855815
chr8	106245100	106246100	-3.1406333859157503
chr8	106245200	106246200	-3.2198751808318744
chr8	106245300	106246300	-3.4638266467122834
chr8	106245400	106246400	-3.3576237705354783
chr8	106245500	106246500	-3.4996820018252115
chr8	106245600	106246600	-3.3003356769476837
chr8	106245700	106246700	-3.798941230063
chr8	106245800	106246800	-3.5196250660789037
chr8	106245900	106246900	-2.9878607109979827
chr8	106246000	106247000	-2.3538209350591006
chr8	106246100	106247100	-2.318410497813548
chr8	106246200	106247200	-2.318886976152315
chr8	106246300	106247300	-1.867862578368148
chr8	106246400	106247400	-1.935279248128016
chr8	106246500	106247500	-2.058590558317376
chr8	106246600	106247600	-1.875286518616761
chr8	106246700	106247700	-2.070220146170956
chr8	106246800	106247800	-2.18647664120746
chr8	106246900	106247900	-2.011756655359753
chr8	106247000	106248000	-2.255467270950332
chr8	106247100	106248100	-2.109502646211312
chr8	106247200	106248200	-2.1523285967246903
chr8	106247300	106248300	-2.0160103274189964
chr8	106247400	106248400	-1.4875091805279141
chr8	106247500	106248500	-1.4956840260063398
chr8	106247600	106248600	-2.0314440239808573
chr8	106247700	106248700	-1.6312889363065748
chr8	106247800	106248800	-1.9124987746783968
chr8	106247900	106248900	-2.3041986693099394
chr8	106248000	106249000	-2.6959058780109553
chr8	106248100	106249100	-1.8605455061080551
chr8	106248200	106249200	-1.5550750070975508
chr8	106248300	106249300	-1.6093458846488156
chr8	106248400	106249400	-1.8661682401271065
chr8	106248500	106249500	-1.8324943620894167
chr8	106248600	106249600	-1.6067173555014025
chr8	106248700	106249700	-1.5165075341665817
chr8	106248800	106249800	-0.9989744605159359
chr8	106248900	106249900	-0.9251149008355304
chr8	106249000	106250000	-0.646535890939851
chr8	106249100	106250100	-0.9163121911637871
chr8	106249200	106250200	-1.4547985198304605
chr8	106249300	106250300	-1.4221880093885575
chr8	106249400	106250400	-1.906714345921059
chr8	106249500	106250500	-1.5352113530723088
chr8	106249600	106250600	-1.2520772672343676
chr8	106249700	106250700	-1.5076706755564602
chr8	106249800	106250800	-1.5117417038391483
chr8	106249900	106250900	-1.1518561514308332
chr8	106250000	106251000	-0.8641251819887533
chr8	106250100	106251100	-0.8375417213420668
chr8	106250200	106251200	-0.11393803696605258
chr8	106250300	106251300	-0.655291685538798
chr8	106250400	106251400	-0.3503638734879427
chr8	106250500	106251500	-0.6963606944220875
chr8	106250600	106251600	-1.1849964087327567
chr8	106250700	106251700	-0.5045869929356567
chr8	106250800	106251800	-0.8379503483943541
chr8	106250900	106251900	-1.2987920416601515
chr8	106251000	106252000	-2.0198482120680623
chr8	106251100	106252100	-2.626524588650473
chr8	106251200	106252200	-2.759683244319839
chr8	106251300	106252300	-2.2795295073702366
chr8	106251400	106252400	-2.1291540374137625
chr8	106251500	106252500	-1.8135768669167425
chr8	106252300	106253300	-1.7477889288548558
chr8	106252400	106253400	-1.4503381796853132
chr8	106252500	106253500	-1.3067631613822135
chr8	106252600	106253600	-1.7516584862225295
chr8	106252700	106253700	-0.8187269266120403
chr8	106252800	106253800	-0.9298987520042776
chr8	106252900	106253900	-0.7462821571977047
chr8	106253000	106254000	-0.4144172007030502
chr8	106253100	106254100	-1.0423211996920942
chr8	106253200	106254200	0.1533258340262723
chr8	106253300	106254300	0.1471173745590374
chr8	106253400	106254400	-0.12288586696575725
chr8	106253500	106254500	-0.9513744452106284
chr8	106253600	106254600	-0.1364659364175052
chr8	106253700	106254700	-0.9378325563508771
chr8	106253800	106254800	-0.8381898325262934
chr8	106253900	106254900	-0.9236665524279696
chr8	106254000	106255000	-1.1838571105692628
chr8	106254100	106255100	-0.3590289534865757
chr8	106254200	106255200	-1.3898427232920645
chr8	106254300	106255300	-1.3299026000936531
chr8	106255400	106256400	-2.083378653946945
chr8	106255500	106256500	-1.9262435284050041
chr8	106255600	106256600	-1.9315961427276789
chr8	106255700	106256700	-1.825722089503788
chr8	106255800	106256800	-2.032882456130612
chr8	106255900	106256900	-1.5448510045910069
chr8	106256000	106257000	-1.9910673805904937
chr8	106256100	106257100	-1.497426587007249
chr8	106256200	106257200	-1.0144351542709458
chr8	106256300	106257300	-0.4263742601828128
chr8	106256400	106257400	0.1966951671936135
chr8	106256500	106257500	0.3995938628417914
chr8	106256600	106257600	0.5700311903885413
chr8	106256700	106257700	-0.09977328159008284
chr8	106256800	106257800	-0.1651043782382727
chr8	106256900	106257900	-0.4151091815013127
chr8	106257000	106258000	-0.25318938864996693
chr8	106257100	106258100	-1.9261255746374568
chr8	106257200	106258200	-2.1676615692144843
chr8	106257300	106258300	-2.153056203857357
chr8	106257400	106258400	-2.5740125587511598
chr8	106257500	106258500	-3.0708435341469853
chr8	106257600	106258600	-3.3804749282311564
chr8	106257700	106258700	-2.5295541979844094
chr8	106257800	106258800	-2.8155135621358216
chr8	106257900	106258900	-2.863111911153496
chr8	106258000	106259000	-3.2033863230821087
chr8	106258100	106259100	-2.79166439176626
chr8	106258200	106259200	-2.8510483344737683
chr8	106258300	106259300	-3.7811383417430537
chr8	106258400	106259400	-4.018070139528666
chr8	106258500	106259500	-3.382296290239072
chr8	106258600	106259600	-3.501095085608476
chr8	106258700	106259700	-4.149582908617895
chr8	106258800	106259800	-3.5326974866087744
chr8	106258900	106259900	-3.31135898990713
chr8	106259000	106260000	-3.2119545742565774
chr8	106259100	106260100	-2.4486067103836606
chr8	106259200	106260200	-2.682760622418904
chr8	106259300	106260300	-1.2595028440440343
chr8	106259400	106260400	-0.9934962941836096
chr8	106259500	106260500	-2.694871944858767
chr8	106259600	106260600	-1.991100600710492
chr8	106259700	106260700	-1.7424620448441386
chr8	106259800	106260800	-2.225043191085053
chr8	106259900	106260900	-1.681908443422805
chr8	106260000	106261000	-1.3936920657298746
chr8	106260100	106261100	-1.4373521711296542
chr8	106260200	106261200	-1.0434399369769594
chr8	106260300	106261300	-1.1850027993889605
chr8	106260400	106261400	-1.7007533744491066
chr8	106260500	106261500	-0.3573135823860793
chr8	106260600	106261600	-1.4164480350988358
chr8	106260700	106261700	-0.9656348420208613
chr8	106260800	106261800	-0.32982840031271154
chr8	106260900	106261900	-0.9096725421368712
chr8	106261000	106262000	-1.4723883010113503
chr8	106261100	106262100	-1.3076003939145175
chr8	106261200	106262200	-1.3052089412610577
chr8	106261300	106262300	-1.6346900895849108
chr8	106261400	106262400	-1.4527774501923498
chr8	106261500	106262500	-1.3354522711812329
chr8	106261600	106262600	-0.5476269465723006
chr8	106261700	106262700	-0.4584199953495826
chr8	106261800	106262800	-1.037499705103187
chr8	106261900	106262900	-1.1198129263390697
chr8	106262000	106263000	-0.6575055820874555
chr8	106262100	106263100	-0.6614116483284628
chr8	106262200	106263200	-1.0227833802227877
chr8	106262300	106263300	-1.2804912082533841
chr8	106262400	106263400	-1.700074300799337
chr8	106262500	106263500	-1.885118971861126
chr8	106262600	106263600	-2.624023860758112
chr8	106262700	106263700	-2.5837146431039306
chr8	106262800	106263800	-2.6332351435399604
chr8	106262900	106263900	-2.6466673959249403
chr8	106263000	106264000	-2.0780051387608776
chr8	106263100	106264100	-1.751183729936943
chr8	106263200	106264200	-1.7827533185237434
chr8	106263300	106264300	-1.7164643675772768
chr8	106263400	106264400	-0.7549049435081479
chr8	106263500	106264500	-1.2066923413359103
chr8	106263600	106264600	-1.4318668991350536
chr8	106263700	106264700	-1.9446141615419448
chr8	106263800	106264800	-1.7228980440607282
chr8	106263900	106264900	-1.7613055603817906
chr8	106264000	106265000	-2.5005480431362237
chr8	106264100	106265100	-2.7501217321704607
chr8	106264200	106265200	-2.5313080855573658
chr8	106264300	106265300	-2.682371307101304
chr8	106264400	106265400	-2.7811854074742506
chr8	106264500	106265500	-2.6557226322847365
chr8	106264600	106265600	-2.42239074075958
chr8	106264700	106265700	-2.1960868843622343
chr8	106264800	106265800	-2.3205088487984344
chr8	106264900	106265900	-2.0148879755791933
chr8	106265000	106266000	-1.9101417196052095
chr8	106265100	106266100	-2.078094019238152
chr8	106265200	106266200	-1.4710293976114586
chr8	106265300	106266300	-1.3266704387223434
chr8	106265400	106266400	-1.2103378226107786
chr8	106265500	106266500	-0.7749240518268075
chr8	106265600	106266600	0.2635565568666458
chr8	106265700	106266700	0.4078247193486427
chr8	106265800	106266800	0.6801077278965755
chr8	106265900	106266900	0.819936242911112
chr8	106266000	106267000	0.9883007163680918
chr8	106266100	106267100	0.8592579550861751
chr8	106266200	106267200	0.03087727396512085
chr8	106266300	106267300	0.04012579578426725
chr8	106266400	106267400	-0.08399668350667655
chr8	106266500	106267500	-0.6158243609125392
chr8	106266600	106267600	-1.2933577760136823
chr8	106266700	106267700	-1.6245038055767664
chr8	106266800	106267800	-2.136661558525692
chr8	106266900	106267900	-1.9445936655524128
chr8	106267000	106268000	-1.881312768987234
chr8	106267100	106268100	-1.5476844911001209
chr8	106267200	106268200	-1.0389905318961024
chr8	106267300	106268300	-0.7599986873893664
chr8	106267400	106268400	-1.0306053406010056
chr8	106267500	106268500	-0.4779985548645025
chr8	106267600	106268600	-0.2117234210104698
chr8	106267700	106268700	0.2761466714423573
chr8	106267800	106268800	0.5219110293000027
chr8	106267900	106268900	0.1786472577858395
chr8	106268000	106269000	-0.18022658922543025
chr8	106268100	106269100	0.5717278372131263
chr8	106268200	106269200	0.6712523124203277
chr8	106268300	106269300	0.9785513484422438
chr8	106268400	106269400	1.1917575713112798
chr8	106268500	106269500	1.2387483420916376
chr8	106268600	106269600	0.8727446722344295
chr8	106268700	106269700	0.7331944867495905
chr8	106268800	106269800	0.920655570316556
chr8	106268900	106269900	0.6380535713126709
chr8	106269000	106270000	1.0142043379234618
chr8	106269100	106270100	0.7535722229010043
chr8	106269200	106270200	0.7297015058527069
chr8	106269300	106270300	-0.8627839232091221
chr8	106269400	106270400	-1.0809803603117123
chr8	106269500	106270500	-0.4427777547766665
chr8	106269600	106270600	0.4190373054044374
chr8	106269700	106270700	1.4212414894509116
chr8	106269800	106270800	2.1554368100918198
chr8	106269900	106270900	3.246232631776301
chr8	106270000	106271000	2.6534827511755896
chr8	106270100	106271100	1.7408403079473551
chr8	106270200	106271200	1.436028626042266
chr8	106270300	106271300	2.349930869199772
chr8	106270400	106271400	3.1341852529834164
chr8	106270500	106271500	3.1102113971145706
chr8	106270600	106271600	3.0375352282484567
chr8	106270700	106271700	2.1104113995351947
chr8	106270800	106271800	1.655772998601711
chr8	106270900	106271900	0.723339645662578
chr8	106271000	106272000	1.0796815821301262
chr8	106271100	106272100	1.3412514285049384
chr8	106271200	106272200	1.5073060267686107
chr8	106271300	106272300	1.6254160978945191
chr8	106271400	106272400	1.0585986222313184
chr8	106271500	106272500	0.7080092267718749
chr8	106271600	106272600	0.3816847783296227
chr8	106271700	106272700	0.6898122136788037
chr8	106271800	106272800	0.3923242102003933
chr8	106271900	106272900	-0.2683326816295977
chr8	106272000	106273000	0.02032182382135982
chr8	106272100	106273100	-0.2475713048059241
chr8	106272200	106273200	-0.2617623799274039
chr8	106272300	106273300	-0.4509353965775441
chr8	106272400	106273400	-0.4907014969775273
chr8	106272500	106273500	-0.7713019297756969
chr8	106272600	106273600	-0.7155053296861267
chr8	106272700	106273700	-1.4925722636176224
chr8	106272800	106273800	-1.5010325774745783
chr8	106272900	106273900	-1.4105942226367891
chr8	106273000	106274000	-1.3381622078191162
chr8	106273100	106274100	-0.5278180942331262
chr8	106273200	106274200	-1.021575136699766
chr8	106273300	106274300	-0.5933225540667747
chr8	106273400	106274400	-0.580151837427885
chr8	106273500	106274500	-0.7957576740173208
chr8	106273600	106274600	-0.6337213240930244
chr8	106274700	106275700	-1.0000916805782785
chr8	106274800	106275800	-1.0497687269578275
chr8	106274900	106275900	-0.7401854293785364
chr8	106275000	106276000	-0.32815379559024577
chr8	106275100	106276100	0.1881182036689989
chr8	106275200	106276200	0.2066724617823501
chr8	106275300	106276300	0.9322891400161792
chr8	106275400	106276400	1.2673205978287465
chr8	106275500	106276500	1.533800784383602
chr8	106275600	106276600	1.0901413744996626
chr8	106275700	106276700	0.3690325118612849
chr8	106276800	106277800	-0.648856073981567
chr8	106276900	106277900	-0.3987433161460709
chr8	106277000	106278000	-0.07752333093766926
chr8	106277100	106278100	0.10234838755916556
chr8	106277200	106278200	0.03291588922378206
chr8	106277300	106278300	0.614651338823766
chr8	106277400	106278400	0.8039873075877974
chr8	106277500	106278500	1.176895827942261
chr8	106277600	106278600	0.8344808680040677
chr8	106277700	106278700	0.5988431375601232
chr8	106277800	106278800	1.0174898877669136
chr8	106277900	106278900	0.8269743208599324
chr8	106278000	106279000	0.3206888293935631
chr8	106278100	106279100	-0.13295333180051042
chr8	106278200	106279200	-0.09059989729353013
chr8	106278300	106279300	-0.00852211075575423
chr8	106278400	106279400	0.4564904544299582
chr8	106278500	106279500	0.3422115207645254
chr8	106278600	106279600	0.8357425968248495
chr8	106278700	106279700	1.1364585870007171
chr8	106278800	106279800	0.4919047894665775
chr8	106278900	106279900	0.8374337631261674
chr8	106279000	106280000	1.3611714710550031
chr8	106279100	106280100	1.5129872609920592
chr8	106279200	106280200	1.6044795905223688
chr8	106279300	106280300	1.9957620036725727
chr8	106279400	106280400	1.9214401305092617
chr8	106279500	106280500	1.092679663890457
chr8	106279600	106280600	0.8145606431183328
chr8	106279700	106280700	0.8560424118100239
chr8	106279800	106280800	0.9387798717030328
chr8	106279900	106280900	0.7058887575593529
chr8	106280000	106281000	0.7628177695653258
chr8	106280100	106281100	0.18453320826111544
chr8	106280200	106281200	0.3540257426266332
chr8	106280300	106281300	-0.22614114010242184
chr8	106280400	106281400	-1.087952479230518
chr8	106280500	106281500	-0.4668269044926367
chr8	106280600	106281600	0.2893065047355249
chr8	106280700	106281700	0.2492480763550373
chr8	106281800	106282800	-1.6078469760188774
chr8	106281900	106282900	-1.3690924955078383
chr8	106282000	106283000	-0.985155932162184
chr8	106282100	106283100	-0.32392058453240485
chr8	106282200	106283200	-0.19926486619985506
chr8	106282300	106283300	-0.09214965053389927
chr8	106282400	106283400	0.2149588059409879
chr8	106282500	106283500	0.5252844577000784
chr8	106282600	106283600	0.7007820152875668
chr8	106282700	106283700	0.8042327176634205
chr8	106282800	106283800	0.8748087726457934
chr8	106282900	106283900	0.5850628145758225
chr8	106283000	106284000	0.7940479786474415
chr8	106283100	106284100	0.6129468416517261
chr8	106283200	106284200	0.7282940055355291
chr8	106283300	106284300	1.0140667026967338
chr8	106283400	106284400	0.7596410949686844
chr8	106283500	106284500	0.6461117749396689
chr8	106283600	106284600	0.11171956469490428
chr8	106283700	106284700	0.2316989289771073
chr8	106283800	106284800	-0.6849918581037581
chr8	106283900	106284900	-1.9998762595796853
chr8	106284000	106285000	-2.6052815298037384
chr8	106284100	106285100	-3.143080220906941
chr8	106284200	106285200	-3.3443071267781224
chr8	106284300	106285300	-3.266462741577052
chr8	106284400	106285400	-3.1318415375545197
chr8	106284500	106285500	-2.9838033168344307
chr8	106284600	106285600	-2.6918494015338807
chr8	106284700	106285700	-2.9743585779899533
chr8	106284800	106285800	-2.068242918110537
chr8	106286300	106287300	-1.5384642715185068
chr8	106286400	106287400	-2.4635154832439863
chr8	106286500	106287500	-2.6227571281461968
chr8	106286600	106287600	-2.6601148818561757
chr8	106286700	106287700	-1.840459350962756
chr8	106286800	106287800	-1.819886269862013
chr8	106286900	106287900	-1.8216082669727625
chr8	106287000	106288000	-1.7291024832422073
chr8	106287100	106288100	-1.5737524176979232
chr8	106287200	106288200	-0.7156935121949091
chr8	106287300	106288300	-0.3792895598032578
chr8	106287400	106288400	-0.20209551733534334
chr8	106287500	106288500	0.3158610307348041
chr8	106287600	106288600	0.9396651737117434
chr8	106287900	106288900	0.8021576659020068
chr8	106288000	106289000	0.5649038791831671
chr8	106288100	106289100	0.7893059416101433
chr8	106288200	106289200	0.6352259141735737
chr8	106288300	106289300	0.3869927623743497
chr8	106288400	106289400	0.5117983330407617
chr8	106288500	106289500	0.1229255578373235
chr8	106288600	106289600	-0.6007737574830061
chr8	106288700	106289700	-0.7750561673782743
chr8	106288800	106289800	-2.0512059578365487
chr8	106288900	106289900	-1.7707336484299847
chr8	106289000	106290000	-2.028868714330311
chr8	106289100	106290100	-2.298291693674547
chr8	106289200	106290200	-1.5466467633666066
chr8	106289300	106290300	-1.2209864412037232
chr8	106289400	106290400	-1.0728617552065565
chr8	106289500	106290500	-0.9010044785994322
chr8	106289600	106290600	-0.8968394216016768
chr8	106289700	106290700	-1.011445686946419
chr8	106289800	106290800	-0.07344403162049823
chr8	106289900	106290900	-0.4588719028385542
chr8	106290000	106291000	0.40928439544583556
chr8	106290100	106291100	0.3740504598069673
chr8	106290200	106291200	-0.6612424796032177
chr8	106290300	106291300	-1.4532326040315715
chr8	106290400	106291400	-1.1555773200698896
chr8	106290500	106291500	-1.5526251971163842
chr8	106290600	106291600	-1.8408449071900497
chr8	106290700	106291700	-2.3671110466712357
chr8	106290800	106291800	-2.6081808459202414
chr8	106290900	106291900	-2.3787637557440613
chr8	106291000	106292000	-2.3021190361385995
chr8	106291100	106292100	-1.924246527880364
chr8	106291200	106292200	-1.970210006560789
chr8	106291300	106292300	-1.4733761914916916
chr8	106291400	106292400	-1.5357475164507663
chr8	106291500	106292500	-1.4735351282023648
chr8	106291600	106292600	-1.7671825545619049
chr8	106291700	106292700	-1.0511339359475036
chr8	106291800	106292800	-1.1433074598669732
chr8	106291900	106292900	-0.5080661221065574
chr8	106292000	106293000	-0.9257483246492629
chr8	106292100	106293100	-1.54402441519932
chr8	106292200	106293200	-0.7221760655588269
chr8	106292300	106293300	-0.6444836686385115
chr8	106292400	106293400	-0.2502375956728223
chr8	106292500	106293500	-0.041512024812764566
chr8	106292600	106293600	0.6985805228655555
chr8	106292700	106293700	0.159123466196615
chr8	106292800	106293800	-0.3588441308107335
chr8	106292900	106293900	-1.0395493261993685
chr8	106294400	106295400	1.679412026249069
chr8	106294500	106295500	1.1064806882322455
chr8	106294600	106295600	0.7639871816639009
chr8	106294700	106295700	0.8850577641110591
chr8	106294800	106295800	0.6256262467595726
chr8	106294900	106295900	1.1412156975896073
chr8	106295000	106296000	0.8352813731324749
chr8	106295100	106296100	0.701965710113247
chr8	106295200	106296200	0.44548490869808416
chr8	106295300	106296300	0.6849350203626023
chr8	106295400	106296400	0.06995398226323261
chr8	106295500	106296500	1.053474706019302
chr8	106295600	106296600	1.0326150016506803
chr8	106295700	106296700	0.4808577720089246
chr8	106295800	106296800	-0.322489499028673
chr8	106295900	106296900	-0.7448459459852415
chr8	106296000	106297000	-1.4010635214464182
chr8	106296100	106297100	-1.0557659721169463
chr8	106296200	106297200	-0.17871734655093632
chr8	106296300	106297300	0.02880973095478928
chr8	106296400	106297400	0.4400917562185196
chr8	106296500	106297500	-0.002777814322509326
chr8	106296600	106297600	0.4360733236170207
chr8	106296700	106297700	0.4894537335165584
chr8	106296800	106297800	0.8398369827931618
chr8	106296900	106297900	1.0435448033145194
chr8	106297000	106298000	1.2797374735281462
chr8	106297100	106298100	0.7306384927219866
chr8	106297200	106298200	-0.6621588670587558
chr8	106297300	106298300	-1.0126245914690897
chr8	106297400	106298400	-1.1827579410291509
chr8	106297500	106298500	-1.7835760045862272
chr8	106297600	106298600	-1.662607262945046
chr8	106297700	106298700	-1.2201679595841513
chr8	106297800	106298800	-1.0672634896213409
chr8	106297900	106298900	-1.3503097913988067
chr8	106298000	106299000	-0.4500273028229575
chr8	106298100	106299100	-0.6422619484754104
chr8	106298200	106299200	0.4757389495333335
chr8	106298300	106299300	0.7220990671930344
chr8	106298400	106299400	1.1715101613381604
chr8	106298500	106299500	1.4428822933303136
chr8	106298600	106299600	1.342343624153138
chr8	106298700	106299700	1.0499818151032378
chr8	106298800	106299800	1.0796745597551736
chr8	106298900	106299900	1.7891193610823528
chr8	106299000	106300000	1.1385231511698772
chr8	106299100	106300100	1.370464483338084
chr8	106299200	106300200	1.080783257659942
chr8	106299300	106300300	0.8179048873491723
chr8	106299400	106300400	-0.26394472893073484
chr8	106299500	106300500	-0.13775047062485146
chr8	106299600	106300600	-0.3406598787137796
chr8	106299700	106300700	-0.5539217108891211
chr8	106299800	106300800	-0.32234686892324665
chr8	106299900	106300900	-1.2316115155430714
chr8	106300000	106301000	-1.2422593842185201
chr8	106300100	106301100	-1.1390578760333971
chr8	106300200	106301200	-1.4967885922591453
chr8	106300300	106301300	-1.2422300290923285
chr8	106300400	106301400	-0.5052295507626916
chr8	106300500	106301500	0.022816915729001026
chr8	106300600	106301600	0.2737306536908893
chr8	106300700	106301700	0.8732638944074541
chr8	106300800	106301800	0.59479201079213
chr8	106300900	106301900	0.7852810709321244
chr8	106301000	106302000	1.150464880788704
chr8	106301100	106302100	1.1234977970544493
chr8	106301200	106302200	1.5060637339305332
chr8	106301300	106302300	1.5285912878795294
chr8	106301400	106302400	0.6924571832025348
chr8	106301500	106302500	0.3232279825105133
chr8	106301600	106302600	0.04999287751773823
chr8	106301700	106302700	-0.35664551349711376
chr8	106301800	106302800	-0.2092444579460622
chr8	106301900	106302900	-0.4443062009168813
chr8	106303300	106304300	-1.017472811163652
chr8	106303400	106304400	-0.5416068547429744
chr8	106303500	106304500	-0.3977031122738985
chr8	106303600	106304600	-0.4382395846419657
chr8	106303700	106304700	-1.1012352104016945
chr8	106303800	106304800	-0.7504136335442242
chr8	106303900	106304900	-0.33103079952290754
chr8	106304000	106305000	0.11609998025429205
chr8	106304100	106305100	0.08817483371769687
chr8	106304200	106305200	0.416770613754032
chr8	106304300	106305300	0.6081887602620698
chr8	106304400	106305400	0.5246528252863509
chr8	106304500	106305500	0.6372331422915637
chr8	106304600	106305600	0.4770965238511748
chr8	106304700	106305700	0.6104876795540519
chr8	106304800	106305800	1.2704817577531686
chr8	106304900	106305900	1.0689625350197711
chr8	106305000	106306000	0.805503612349132
chr8	106305100	106306100	-0.5628833849304702
chr8	106305200	106306200	-0.5537306754090281
chr8	106305300	106306300	-0.3797099901346235
chr8	106305400	106306400	-0.7351847619348663
chr8	106305500	106306500	-1.2282631997215276
chr8	106305600	106306600	-0.9019992655999984
chr8	106305700	106306700	-1.3283148984143198
chr8	106305800	106306800	-1.7620820978586234
chr8	106305900	106306900	-1.226031948001432
chr8	106306000	106307000	-0.958984312022424
chr8	106306100	106307100	-0.21331174612305606
chr8	106306200	106307200	-0.3743364937531475
chr8	106306300	106307300	-0.3495214947451976
chr8	106306400	106307400	-0.6372895602203477
chr8	106306500	106307500	-0.3291569987373117
chr8	106306600	106307600	-0.7604053283371096
chr8	106306700	106307700	-0.1044875511015856
chr8	106306800	106307800	0.17258741976091546
chr8	106306900	106307900	-0.09499745291259312
chr8	106307000	106308000	0.04347657523578558
chr8	106307100	106308100	0.6282446276726418
chr8	106307200	106308200	0.7501757359331371
chr8	106307300	106308300	0.5707716136348933
chr8	106307400	106308400	0.929174430786068
chr8	106307500	106308500	1.53208130553953
chr8	106307600	106308600	1.9293414927692591
chr8	106307700	106308700	1.646995658704499
chr8	106308800	106309800	-0.5242740831350134
chr8	106308900	106309900	-0.2942928104422152
chr8	106309000	106310000	-0.17217807411572628
chr8	106309100	106310100	-0.4445358399156649
chr8	106309200	106310200	-0.2110545155789646
chr8	106310300	106311300	-1.5193365376830406
chr8	106310400	106311400	-1.4583613553225612
chr8	106310500	106311500	-1.314939408875922
chr8	106310600	106311600	-1.8170206438840888
chr8	106310700	106311700	-1.6153347963174176
chr8	106310800	106311800	-2.258929194602308
chr8	106310900	106311900	-2.0607841455739138
chr8	106311000	106312000	-2.675491045743683
chr8	106311100	106312100	-2.8389305931961406
chr8	106311200	106312200	-2.585418284557906
chr8	106311300	106312300	-1.7703276487869528
chr8	106311400	106312400	-1.9746123227322545
chr8	106311500	106312500	-1.8363244749698828
chr8	106311600	106312600	-1.7178552240995486
chr8	106311700	106312700	-2.1213007942963342
chr8	106311800	106312800	-2.8687199595989776
chr8	106311900	106312900	-3.0567293158380147
chr8	106312000	106313000	-3.0939591464746394
chr8	106312100	106313100	-2.7478696083975254
chr8	106312200	106313200	-2.7605094535534085
chr8	106312300	106313300	-3.0029477956240025
chr8	106312400	106313400	-3.0871714559493206
chr8	106312500	106313500	-3.4350378577754577
chr8	106312600	106313600	-3.090286803796924
chr8	106312700	106313700	-3.3397343971308064
chr8	106312800	106313800	-2.055709415119587
chr8	106312900	106313900	-1.9015414557569623
chr8	106313000	106314000	-0.9418399159177229
chr8	106313100	106314100	-1.1107021422738177
chr8	106313200	106314200	-1.6487588568378295
chr8	106313300	106314300	-1.1426443222184464
chr8	106313400	106314400	-0.3369285523219051
chr8	106313500	106314500	0.2785340705176808
chr8	106313600	106314600	0.1274464865417319
chr8	106313700	106314700	0.960815090587816
chr8	106313800	106314800	0.7991125842743929
chr8	106313900	106314900	0.6708847025947298
chr8	106314000	106315000	0.6363607771102813
chr8	106314100	106315100	0.2783725873900689
chr8	106314200	106315200	0.5601370906400929
chr8	106314300	106315300	0.4530511577780583
chr8	106314400	106315400	-0.3716378234102549
chr8	106314500	106315500	-0.6629830928377439
chr8	106314600	106315600	-0.6389836772251779
chr8	106314700	106315700	-0.8958103784689817
chr8	106314800	106315800	-0.5262322808912461
chr8	106314900	106315900	-0.5928736403263557
chr8	106315000	106316000	-0.6947988194352669
chr8	106315100	106316100	-0.4643223774046975
chr8	106315200	106316200	-0.17616665683719324
chr8	106315300	106316300	-0.3864475483781847
chr8	106315400	106316400	0.02058606870577871
chr8	106315500	106316500	-0.16321849866644494
chr8	106315600	106316600	0.18171178494120127
chr8	106315700	106316700	-0.29039259000008205
chr8	106315800	106316800	-0.1772664064666954
chr8	106315900	106316900	0.3864717042016134
chr8	106316000	106317000	0.914874511283539
chr8	106316100	106317100	0.632590893143952
chr8	106316200	106317200	1.1250051949782809
chr8	106316300	106317300	1.097828219538476
chr8	106316400	106317400	1.1238700454054913
chr8	106316500	106317500	1.3395798938249976
chr8	106316600	106317600	1.7169449265289665
chr8	106316700	106317700	2.100159385119013
chr8	106316800	106317800	2.0403675350586585
chr8	106317500	106318500	0.5195019751489149
chr8	106317600	106318600	-0.5535354831714859
chr8	106317700	106318700	-0.4812282808619418
chr8	106317800	106318800	-1.3658389895227756
chr8	106317900	106318900	-1.2111802098382514
chr8	106318000	106319000	-1.5190782177685447
chr8	106318100	106319100	-0.4610809921026233
chr8	106318200	106319200	-0.8605602548096735
chr8	106318300	106319300	-0.8798223507794709
chr8	106318400	106319400	-1.1615619522434362
chr8	106318500	106319500	-1.073679359097974
chr8	106318600	106319600	-1.1766386856931794
chr8	106318700	106319700	-1.3646911742777632
chr8	106318800	106319800	-0.5265936263966375
chr8	106318900	106319900	-0.3088779185808864
chr8	106319000	106320000	0.3493878768687679
chr8	106319100	106320100	0.02723233023700877
chr8	106319200	106320200	0.9216978282092456
chr8	106319300	106320300	0.8829934125406192
chr8	106319400	106320400	0.5185713780252877
chr8	106319500	106320500	0.3944534426723647
chr8	106319600	106320600	1.0583556846973283
chr8	106319700	106320700	1.1322250725879603
chr8	106319800	106320800	1.1696588789325193
chr8	106319900	106320900	0.8403053101137161
chr8	106320000	106321000	0.41362383355335225
chr8	106320100	106321100	0.07791407599901674
chr8	106320200	106321200	-0.2893212389272051
chr8	106320300	106321300	-0.461849852563904
chr8	106320400	106321400	0.13319431508899834
chr8	106320500	106321500	0.37446251711341183
chr8	106320600	106321600	0.07468996397473254
chr8	106320700	106321700	0.6821920285707141
chr8	106320800	106321800	1.0003601158242257
chr8	106320900	106321900	1.5511746189184477
chr8	106321000	106322000	1.4905355071994364
chr8	106321100	106322100	1.500605221755644
chr8	106321200	106322200	1.3593163780560598
chr8	106321300	106322300	1.5371101412061576
chr8	106321400	106322400	0.9747219568178292
chr8	106321500	106322500	0.5908739409437261
chr8	106321600	106322600	0.8084311477734402
chr8	106321700	106322700	0.033824868340980134
chr8	106321800	106322800	-0.09553566407482483
chr8	106321900	106322900	-0.16954924758470835
chr8	106322000	106323000	0.671541119652873
chr8	106322100	106323100	0.22175359321390936
chr8	106322200	106323200	0.21789338823863744
chr8	106322300	106323300	-0.029479656875563236
chr8	106322400	106323400	0.00624874805971225
chr8	106322500	106323500	0.12461599356481368
chr8	106322600	106323600	0.21951349300528009
chr8	106322700	106323700	0.9534068152725046
chr8	106322800	106323800	-0.12626359566708026
chr8	106322900	106323900	-0.1559256824285989
chr8	106323000	106324000	-1.4474233344317815
chr8	106323100	106324100	-0.6539850590139209
chr8	106323200	106324200	-0.09141228242195308
chr8	106323300	106324300	0.4002152938784488
chr8	106323400	106324400	0.030165183589228338
chr8	106323500	106324500	0.1212388170974846
chr8	106323600	106324600	-1.2298734079062204
chr8	106323700	106324700	-1.10096107043704
chr8	106323800	106324800	-0.3531248321206941
chr8	106323900	106324900	-0.2407909842603043
chr8	106324000	106325000	-0.2964101228690722
chr8	106324100	106325100	-0.5119053858633517
chr8	106324200	106325200	-1.5188775916138078
chr8	106324300	106325300	-1.7993107087115092
chr8	106324400	106325400	-1.1940926615558776
chr8	106324500	106325500	-1.506390744145688
chr8	106324600	106325600	-0.14127905031852978
chr8	106324700	106325700	-0.5189447519327314
chr8	106324800	106325800	-1.2829962247177726
chr8	106324900	106325900	-1.5032790702614771
chr8	106325000	106326000	-1.1547249534806676
chr8	106325100	106326100	-1.2866520973111455
chr8	106325200	106326200	-0.3578920263941394
chr8	106325300	106326300	-0.5398592337491434
chr8	106325400	106326400	-0.5946425150473863
chr8	106325500	106326500	-0.5100308512914988
chr8	106326000	106327000	0.9491918537978528
chr8	106326100	106327100	1.4339103922720309
chr8	106326200	106327200	0.9414625397314668
chr8	106326300	106327300	0.43749795750525705
chr8	106326400	106327400	-0.19109172653534773
chr8	106326500	106327500	-0.22933119307497385
chr8	106326600	106327600	-0.022627217291606275
chr8	106326700	106327700	0.08813693917596306
chr8	106326800	106327800	-0.1583890424200616
chr8	106326900	106327900	-0.27805875319192025
chr8	106327000	106328000	-0.35302566169635535
chr8	106327100	106328100	-0.5850169057657643
chr8	106327200	106328200	-0.4819420333186949
chr8	106327300	106328300	0.06594578888843787
chr8	106327400	106328400	0.9896724124439744
chr8	106327500	106328500	0.629558795984515
chr8	106327600	106328600	0.3825625787285858
chr8	106327700	106328700	0.1665757426862428
chr8	106327800	106328800	-0.028576337213826724
chr8	106327900	106328900	-0.05997319069687335
chr8	106328000	106329000	0.15286894424974284
chr8	106328100	106329100	0.2041237176890052
chr8	106328200	106329200	0.4900079511602895
chr8	106328300	106329300	0.5671382218980268
chr8	106329400	106330400	1.4330757794775704
chr8	106329500	106330500	1.7099245919405517
chr8	106329600	106330600	0.8429875505980915
chr8	106329700	106330700	-0.029629463763132836
chr8	106329800	106330800	-0.46268972117322793
chr8	106329900	106330900	-0.7796173230592779
chr8	106330000	106331000	-0.6257309354008618
chr8	106330100	106331100	-0.9075036343402232
chr8	106330200	106331200	-0.3574771635008203
chr8	106330300	106331300	-0.7389602297820658
chr8	106330400	106331400	-1.0026885948364541
chr8	106330500	106331500	-1.5212542944741612
chr8	106330600	106331600	-0.7783345767612041
chr8	106330700	106331700	0.18416145053765404
chr8	106330800	106331800	1.2722498138777527
chr8	106330900	106331900	0.9471734307634324
chr8	106331000	106332000	0.6746098421856792
chr8	106331100	106332100	1.3335505333455877
chr8	106331200	106332200	1.2230294582556838
chr8	106331300	106332300	0.983422129295656
chr8	106331400	106332400	0.8485652536413288
chr8	106331500	106332500	0.8176060115742426
chr8	106331600	106332600	0.3330626004217068
chr8	106331700	106332700	0.04162051450253968
chr8	106331800	106332800	-0.2555291667578407
chr8	106331900	106332900	-0.13213368355500754
chr8	106332000	106333000	-0.40915777034629197
chr8	106332100	106333100	-1.1917478532432393
chr8	106332200	106333200	-1.353983582696895
chr8	106332300	106333300	-1.66745525864903
chr8	106332400	106333400	-1.0230627093541675
chr8	106332500	106333500	-0.6808773469952362
chr8	106332600	106333600	-0.2699760710804744
chr8	106332700	106333700	-0.252906900926397
chr8	106332800	106333800	-0.6738418586662343
chr8	106332900	106333900	-0.6013615558812128
chr8	106333000	106334000	0.4020739774725403
chr8	106333100	106334100	0.30160018807992856
chr8	106333200	106334200	0.2982681172008367
chr8	106333300	106334300	0.4729510652403017
chr8	106333400	106334400	-0.37215736690165335
chr8	106333500	106334500	-1.1145989343701015
chr8	106333600	106334600	-1.1426282887961323
chr8	106333700	106334700	-1.2631875265755128
chr8	106333800	106334800	-1.2968655695846178
chr8	106333900	106334900	-1.5085099339968493
chr8	106334000	106335000	-2.027569591377257
chr8	106334100	106335100	-1.4547523435028296
chr8	106334200	106335200	-1.766804388321454
chr8	106334300	106335300	-1.4760993931796018
chr8	106334400	106335400	-0.8228124941796197
chr8	106334500	106335500	-0.2977165395610042
chr8	106334600	106335600	-0.6451967149452458
chr8	106334700	106335700	-0.3611526904575156
chr8	106334800	106335800	-0.5271820034637582
chr8	106334900	106335900	0.3982927282308889
chr8	106335000	106336000	-0.40051649314884524
chr8	106335100	106336100	-1.0423897993766371
chr8	106335200	106336200	-0.6060750206826838
chr8	106335300	106336300	-0.5972411911428892
chr8	106335400	106336400	-1.11607964077945
chr8	106335500	106336500	-1.503638287844508
chr8	106335600	106336600	-1.3239334148782052
chr8	106335700	106336700	-1.4805064375540131
chr8	106335800	106336800	-0.5650144415621821
chr8	106335900	106336900	-1.4440558044612108
chr8	106336000	106337000	-1.154011268728704
chr8	106336100	106337100	-0.9032350021972918
chr8	106336200	106337200	-0.3650441897728357
chr8	106336300	106337300	-0.6406547179867104
chr8	106336400	106337400	-0.14060172349122174
chr8	106336500	106337500	0.10115785398178978
chr8	106336600	106337600	0.32752350764141225
chr8	106336700	106337700	0.3851921905032205
chr8	106336800	106337800	-0.40133372689088215
chr8	106336900	106337900	-0.6768860801524025
chr8	106337000	106338000	-0.6093898153177623
chr8	106337100	106338100	-0.4855018563854524
chr8	106337200	106338200	-1.0515540439944189
chr8	106337300	106338300	-0.5114290797485576
chr8	106337400	106338400	-0.6646244803632833
chr8	106337500	106338500	-0.972188706190494
chr8	106339600	106340600	-1.2717321167378388
chr8	106339700	106340700	-0.9412620627190248
chr8	106339800	106340800	-0.40095707971894906
chr8	106339900	106340900	-0.3883057182951339
chr8	106340000	106341000	0.5780482468673839
chr8	106340100	106341100	0.8592948928932864
chr8	106340200	106341200	0.8782435057627529
chr8	106340300	106341300	0.9460589617020562
chr8	106340400	106341400	0.7655949300331946
chr8	106340500	106341500	1.1270919343466634
chr8	106340600	106341600	1.7384153002109444
chr8	106340700	106341700	1.4647493173572184
chr8	106340800	106341800	0.8573293164578405
chr8	106342200	106343200	1.9624948840533865
chr8	106342300	106343300	1.7282178989650332
chr8	106342400	106343400	1.6811883075776055
chr8	106342500	106343500	1.6839238561645016
chr8	106342600	106343600	1.1360114825725152
chr8	106342700	106343700	0.7796791561373346
chr8	106342800	106343800	0.4762740695675426
chr8	106342900	106343900	0.5543411130129922
chr8	106343000	106344000	0.07069413998873866
chr8	106343100	106344100	0.5923368237456111
chr8	106343200	106344200	0.1126694038495952
chr8	106343300	106344300	-0.032506454963593806
chr8	106343400	106344400	0.4441818007260659
chr8	106343500	106344500	0.7398157835809467
chr8	106343600	106344600	0.873854128604749
chr8	106343700	106344700	1.4383647060182967
chr8	106343800	106344800	1.5272741001859496
chr8	106343900	106344900	1.176962182275353
chr8	106344000	106345000	1.4937393375795942
chr8	106344100	106345100	1.0620576323752189
chr8	106344200	106345200	1.2244502948113023
chr8	106344300	106345300	1.0524491409400978
chr8	106344400	106345400	0.4996117483423562
chr8	106344500	106345500	0.3289535581171639
chr8	106344600	106345600	0.7080276727548322
chr8	106344700	106345700	0.10139608449986133
chr8	106344800	106345800	-0.22486719585368087
chr8	106344900	106345900	-0.027223031838414603
chr8	106345000	106346000	0.040876678965227176
chr8	106345100	106346100	-0.20010264655737264
chr8	106345200	106346200	0.1888777694501852
chr8	106345300	106346300	0.31437977509945697
chr8	106345400	106346400	0.4949665642566409
chr8	106345500	106346500	0.15041014868814742
chr8	106345600	106346600	0.17849577978257974
chr8	106345700	106346700	0.15273558866735545
chr8	106345800	106346800	0.5202578109101649
chr8	106345900	106346900	0.35999387708091296
chr8	106346000	106347000	0.4060329508199053
chr8	106346100	106347100	0.6447492429365562
chr8	106346200	106347200	-0.09280779107596464
chr8	106346300	106347300	0.14055650669601166
chr8	106346400	106347400	0.02355617003542746
chr8	106346500	106347500	0.029871471615084563
chr8	106347300	106348300	0.7129829753125089
chr8	106347400	106348400	0.42209235383305466
chr8	106347500	106348500	0.7240030321321814
chr8	106347600	106348600	-0.10371784283777936
chr8	106347700	106348700	-0.6152782240017317
chr8	106347800	106348800	-1.2426363522041226
chr8	106347900	106348900	-1.055357530322916
chr8	106348000	106349000	-0.9416707999559004
chr8	106348100	106349100	-1.2492659466612754
chr8	106348200	106349200	-2.0331696499772733
chr8	106348300	106349300	-1.875806821296184
chr8	106348400	106349400	-2.211181378960269
chr8	106348500	106349500	-2.1732590062706074
chr8	106348600	106349600	-1.4421653946042818
chr8	106348700	106349700	-1.08489693749568
chr8	106348800	106349800	-0.2415161276733492
chr8	106348900	106349900	-0.6068892122562726
chr8	106349000	106350000	-0.5476183919596638
chr8	106349100	106350100	-0.4061003418977763
chr8	106349200	106350200	0.21593495678535948
chr8	106349300	106350300	0.3190238659045002
chr8	106349400	106350400	0.8123383332058439
chr8	106349500	106350500	0.7780476949909043
chr8	106349600	106350600	0.8162842641309399
chr8	106349700	106350700	1.0018789645908228
chr8	106349800	106350800	0.6453614313711895
chr8	106349900	106350900	1.2103665836667548
chr8	106350000	106351000	0.9727139404277911
chr8	106350100	106351100	0.7982259507149676
chr8	106350200	106351200	0.5690441907905869
chr8	106350300	106351300	0.5421829630648016
chr8	106350400	106351400	0.9561225253550736
chr8	106350500	106351500	1.2729793493751689
chr8	106350600	106351600	1.374308171435987
chr8	106350700	106351700	1.3226030406861091
chr8	106350800	106351800	1.5665773675485315
chr8	106350900	106351900	0.7260660846790703
chr8	106351000	106352000	0.705279430074752
chr8	106351100	106352100	1.0529026458221231
chr8	106351200	106352200	1.2291301504956635
chr8	106351300	106352300	1.2789861621669862
chr8	106351400	106352400	0.7192090609780877
chr8	106351500	106352500	-0.07614340280193728
chr8	106351600	106352600	-0.4038735031084181
chr8	106351700	106352700	-0.6040314035183356
chr8	106351800	106352800	-0.21683481145850814
chr8	106351900	106352900	-0.007368786316276155
chr8	106352000	106353000	-0.17185275228731944
chr8	106352100	106353100	0.33230440438043185
chr8	106352200	106353200	0.6188104142578538
chr8	106352300	106353300	0.6900890455584852
chr8	106352400	106353400	0.92054987695435
chr8	106352500	106353500	1.2641771386851222
chr8	106352600	106353600	1.9163021904389768
chr8	106352700	106353700	2.0612733611878893
chr8	106352800	106353800	1.8098065644294423
chr8	106352900	106353900	2.46708163687156
chr8	106353000	106354000	2.580234408174988
chr8	106353100	106354100	1.7178788504625628
chr8	106353200	106354200	1.2376472963946097
chr8	106353300	106354300	0.9619780039751592
chr8	106353400	106354400	0.7004528751378901
chr8	106353500	106354500	0.6852332351073429
chr8	106353600	106354600	-0.17940700640475432
chr8	106353700	106354700	-0.2966403482575249
chr8	106353800	106354800	-0.3475989283744433
chr8	106353900	106354900	-0.9537966631595962
chr8	106354000	106355000	-0.644550148540672
chr8	106354100	106355100	-0.09469144945188272
chr8	106354200	106355200	-0.01575293096788381
chr8	106354300	106355300	0.19777983393979426
chr8	106354400	106355400	0.2535546324681283
chr8	106354500	106355500	-0.08404557961597936
chr8	106354600	106355600	0.012415703628309231
chr8	106354700	106355700	0.4305226155931709
chr8	106354800	106355800	-0.076162138278793
chr8	106354900	106355900	0.8951255804837539
chr8	106355000	106356000	0.6208653075568719
chr8	106355100	106356100	0.18732011648257368
chr8	106355200	106356200	-0.004612951777858512
chr8	106355300	106356300	-0.21603085352446894
chr8	106355400	106356400	-0.1360875714986049
chr8	106355500	106356500	-0.4386657547986155
chr8	106355600	106356600	-0.24768539469778936
chr8	106355700	106356700	-0.2338079454073653
chr8	106355800	106356800	0.062193969478918885
chr8	106355900	106356900	-0.29198830929397385
chr8	106356000	106357000	-0.5166758003752141
chr8	106356100	106357100	0.1949595557354536
chr8	106356200	106357200	0.6613010421709155
chr8	106356300	106357300	0.26157100652562953
chr8	106356400	106357400	-0.034555563059091784
chr8	106356500	106357500	0.4748934495266249
chr8	106356600	106357600	0.8460898537620241
chr8	106356700	106357700	0.41248015612534816
chr8	106356800	106357800	0.34248375790234403
chr8	106356900	106357900	-0.013333806721153064
chr8	106357000	106358000	0.5120413997197114
chr8	106357100	106358100	0.4011583550248128
chr8	106357200	106358200	0.7939982537495486
chr8	106357300	106358300	1.1267849415034907
chr8	106357400	106358400	1.4943429640457264
chr8	106357500	106358500	1.3991935862044382
chr8	106357600	106358600	1.216632325947172
chr8	106357700	106358700	1.7005307653856123
chr8	106357800	106358800	2.26656577326033
chr8	106357900	106358900	1.9853993521918487
chr8	106358000	106359000	1.7447451983239628
chr8	106358100	106359100	1.7761088268396132
chr8	106358200	106359200	0.900212977668305
chr8	106358300	106359300	0.998327732389294
chr8	106358400	106359400	0.6503389979278307
chr8	106358500	106359500	1.274281267784668
chr8	106358600	106359600	1.416279031415779
chr8	106358700	106359700	1.3618761993953512
chr8	106358800	106359800	0.7093820006378023
chr8	106358900	106359900	1.0246016355188197
chr8	106359000	106360000	1.4239447139293389
chr8	106359100	106360100	0.9416404048564904
chr8	106359200	106360200	0.398556094393258
chr8	106359300	106360300	0.3559537834915554
chr8	106359400	106360400	0.21875206377548045
chr8	106359500	106360500	-0.3094602914129281
chr8	106359600	106360600	-0.31950826188913184
chr8	106359700	106360700	-0.8016956126379721
chr8	106359800	106360800	-0.8960326853679128
chr8	106359900	106360900	-0.6375457747153339
chr8	106360000	106361000	-0.9495161494335366
chr8	106360100	106361100	-1.1292395357741756
chr8	106360200	106361200	-0.6382656003081907
chr8	106360300	106361300	-0.4792694084758861
chr8	106360400	106361400	-0.4882409649803202
chr8	106360500	106361500	-0.08414055896624056
chr8	106360600	106361600	0.08382363735416799
chr8	106360700	106361700	0.1343785706955896
chr8	106360800	106361800	0.21971142556626927
chr8	106360900	106361900	-0.07786195111228975
chr8	106361000	106362000	0.1097692881775273
chr8	106361100	106362100	0.3660888538576147
chr8	106361200	106362200	0.6833848102893332
chr8	106361300	106362300	-0.17501989502497478
chr8	106361400	106362400	-0.12112827864380706
chr8	106361500	106362500	-0.16448808320878375
chr8	106361600	106362600	-0.9484227027544924
chr8	106361700	106362700	-0.7325412983191233
chr8	106361800	106362800	-0.7018185381590267
chr8	106361900	106362900	-1.2047451178300126
chr8	106362000	106363000	-1.1465424986999226
chr8	106362100	106363100	-1.1986747860810854
chr8	106362200	106363200	-1.51394455875224
chr8	106362300	106363300	-0.7581221066985859
chr8	106362400	106363400	-0.490660110267742
chr8	106362500	106363500	-0.8882082005160781
chr8	106362600	106363600	-0.909163853538609
chr8	106362700	106363700	-0.9237635820840272
chr8	106362800	106363800	-1.3101043400558383
chr8	106362900	106363900	-0.08458682661404539
chr8	106363600	106364600	0.5628706392491463
chr8	106363700	106364700	0.5227811305732032
chr8	106363800	106364800	0.8205441021833763
chr8	106363900	106364900	0.5615716034476594
chr8	106364000	106365000	0.2658864482248966
chr8	106364100	106365100	0.09548541252690088
chr8	106364200	106365200	0.4956697643263092
chr8	106364300	106365300	-0.17243061694691506
chr8	106364400	106365400	-0.2844268544682491
chr8	106364500	106365500	-0.6592317964812701
chr8	106364600	106365600	-1.3258676366353541
chr8	106364700	106365700	-1.6271127204183178
chr8	106364800	106365800	-1.8065824068048408
chr8	106364900	106365900	-1.8277710555127136
chr8	106365000	106366000	-0.8196357628264421
chr8	106365100	106366100	-0.5319628051341218
chr8	106365200	106366200	0.1372400801121278
chr8	106365300	106366300	0.5880489361182966
chr8	106365400	106366400	0.4157674624609241
chr8	106365500	106366500	0.707996082709847
chr8	106365600	106366600	0.5509041950672616
chr8	106365700	106366700	0.5967785389048353
chr8	106365800	106366800	0.707330007833656
chr8	106365900	106366900	0.19602591273227632
chr8	106366000	106367000	0.1703852363197452
chr8	106367100	106368100	1.4041032743462032
chr8	106367200	106368200	1.5298006791987715
chr8	106367300	106368300	1.1229298549277078
chr8	106367400	106368400	1.30158220795048
chr8	106367500	106368500	1.4666807974087523
chr8	106367600	106368600	0.5175539519214413
chr8	106367700	106368700	0.23166236998342
chr8	106367800	106368800	-0.03728254935518044
chr8	106367900	106368900	-0.6554465715349865
chr8	106368000	106369000	-0.4119319958543818
chr8	106368100	106369100	0.118631544722159
chr8	106368200	106369200	-0.07334613608216158
chr8	106368300	106369300	-0.14885342865802886
chr8	106368400	106369400	-0.4086498598139105
chr8	106368500	106369500	-0.6175938004728011
chr8	106368600	106369600	0.7639674915901217
chr8	106368700	106369700	0.4348513337272851
chr8	106368800	106369800	0.5861823976169632
chr8	106368900	106369900	1.5240456294155902
chr8	106369000	106370000	1.5027639165552993
chr8	106369100	106370100	0.8386834456095718
chr8	106369200	106370200	0.8607327483131438
chr8	106369300	106370300	0.2622281930210616
chr8	106369400	106370400	0.44719232396159136
chr8	106369500	106370500	0.638291293983275
chr8	106369600	106370600	0.4141540124825915
chr8	106369700	106370700	0.6037032566339673
chr8	106369800	106370800	-0.08717880840781764
chr8	106369900	106370900	-1.2679457084635997
chr8	106370000	106371000	-1.5324202645349563
chr8	106370100	106371100	-1.1757655031657144
chr8	106370200	106371200	-1.0641165613955368
chr8	106371100	106372100	-0.40643866956302666
chr8	106371200	106372200	-1.1676590436258196
chr8	106371300	106372300	-1.022226672622608
chr8	106371400	106372400	-0.5588570880592025
chr8	106371500	106372500	-0.5296562149915303
chr8	106371600	106372600	-0.8520554431534443
chr8	106371700	106372700	-0.2431496286526003
chr8	106371800	106372800	0.3175731065550745
chr8	106371900	106372900	0.2611006866699235
chr8	106372000	106373000	-0.9060211019786854
chr8	106372100	106373100	-0.055555848786326786
chr8	106372200	106373200	-0.21245932516915786
chr8	106372300	106373300	0.08237421898513399
chr8	106372400	106373400	-0.465251690845387
chr8	106372500	106373500	-0.6774433079618244
chr8	106372600	106373600	-0.8069311886629916
chr8	106372700	106373700	-0.9449080487920292
chr8	106372800	106373800	-1.2254753935533362
chr8	106372900	106373900	-1.3379715853089789
chr8	106373000	106374000	-0.8015155897997303
chr8	106373100	106374100	-1.1913114440023695
chr8	106373200	106374200	-0.7877938695890446
chr8	106373300	106374300	-0.9783781039927576
chr8	106373400	106374400	-0.637019183077281
chr8	106373500	106374500	-0.2630406441127613
chr8	106373600	106374600	0.13726308762414596
chr8	106373700	106374700	-0.3932797122301567
chr8	106373800	106374800	-0.563554576941856
chr8	106373900	106374900	-0.5024370305665068
chr8	106374000	106375000	-0.6157556412819039
chr8	106374100	106375100	-0.4019231122263481
chr8	106374200	106375200	-0.5159451975933561
chr8	106374300	106375300	-0.494378550226613
chr8	106374400	106375400	-0.3006784567735273
chr8	106374500	106375500	0.5711288073731949
chr8	106374600	106375600	0.5445655301401714
chr8	106374700	106375700	0.5344242335505444
chr8	106374800	106375800	-0.05655796704159498
chr8	106374900	106375900	0.0080124278688989
chr8	106375000	106376000	0.28259757556513465
chr8	106375100	106376100	-0.2058251008543718
chr8	106375200	106376200	-0.010665078638969736
chr8	106375300	106376300	0.06995340249297552
chr8	106375400	106376400	0.4156384551075693
chr8	106375500	106376500	0.05424442386824458
chr8	106375600	106376600	-0.5149687926160287
chr8	106375700	106376700	-0.3163914107533461
chr8	106375800	106376800	0.6394677399270848
chr8	106375900	106376900	0.4583588237811528
chr8	106376000	106377000	-0.0021488592022248414
chr8	106376100	106377100	0.3693071950385329
chr8	106376200	106377200	-0.2803909788720261
chr8	106376300	106377300	-0.7889705870083022
chr8	106376400	106377400	-1.6827704264208765
chr8	106376500	106377500	-1.6390290965669865
chr8	106376600	106377600	-1.166145394643835
chr8	106376700	106377700	-1.3757559235972083
chr8	106376800	106377800	-1.3406446044763096
chr8	106376900	106377900	-1.1292072721921047
chr8	106377000	106378000	-0.9597351290492742
chr8	106377100	106378100	-1.0739853121806944
chr8	106377200	106378200	-0.4316806424623049
chr8	106377300	106378300	0.16811922279307434
chr8	106377400	106378400	0.9140857123947868
chr8	106377500	106378500	0.1533348352523447
chr8	106377600	106378600	-0.12243915133635826
chr8	106377700	106378700	0.4213138518730899
chr8	106377800	106378800	-0.11082630634966248
chr8	106377900	106378900	-0.08622836776966318
chr8	106378000	106379000	0.5126250924815589
chr8	106378100	106379100	0.7851597942677155
chr8	106378200	106379200	0.613194387729291
chr8	106378300	106379300	0.8214071718644841
chr8	106378400	106379400	0.6216548889143918
chr8	106378500	106379500	0.7994395159011218
chr8	106379600	106380600	-0.6810644298375811
chr8	106379700	106380700	-0.8620017192183029
chr8	106379800	106380800	-1.2535079594616567
chr8	106379900	106380900	-1.1747767869867218
chr8	106380000	106381000	-1.366675869501791
chr8	106380100	106381100	-1.3151041072868408
chr8	106380200	106381200	-1.8944532617227519
chr8	106380300	106381300	-2.0568203319024323
chr8	106380400	106381400	-1.455770713256024
chr8	106380500	106381500	-1.4771819515958486
chr8	106380600	106381600	-1.1208851309732115
chr8	106380700	106381700	-1.5291327599239106
chr8	106380800	106381800	-1.074214523062119
chr8	106380900	106381900	-0.7573863033510312
chr8	106381000	106382000	-0.6274040487689926
chr8	106381100	106382100	-0.32987836975000223
chr8	106381200	106382200	0.12227273267526728
chr8	106381300	106382300	1.0797263169332083
chr8	106381400	106382400	0.9821816123684016
chr8	106381500	106382500	1.2874824665703608
chr8	106381600	106382600	1.0591237773181374
chr8	106381700	106382700	1.7551128070668267
chr8	106382000	106383000	1.2846923483463497
chr8	106382700	106383700	0.07611184014634938
chr8	106382800	106383800	0.009281436786014641
chr8	106382900	106383900	0.010747111629340635
chr8	106383000	106384000	0.0714219758274332
chr8	106383100	106384100	0.30445586378739514
chr8	106383200	106384200	-0.0981673143746052
chr8	106383300	106384300	0.6536983172534693
chr8	106383400	106384400	0.4158303692878244
chr8	106383500	106384500	0.5114371636572459
chr8	106383600	106384600	1.0326688520234188
chr8	106383700	106384700	0.6456608539288663
chr8	106383800	106384800	0.9860854367603341
chr8	106383900	106384900	0.8001488561853562
chr8	106384000	106385000	0.4271341691838757
chr8	106384100	106385100	0.2865909704262793
chr8	106384200	106385200	0.05218238457523516
chr8	106384300	106385300	0.04805553463452522
chr8	106384400	106385400	-0.05216764598095592
chr8	106384500	106385500	-1.1568356212675754
chr8	106384600	106385600	-2.212346884800085
chr8	106384700	106385700	-1.584958594555214
chr8	106384800	106385800	-2.2281777018882445
chr8	106384900	106385900	-1.7417943689179205
chr8	106385000	106386000	-1.6802059960372135
chr8	106385100	106386100	-1.5837781910466198
chr8	106385200	106386200	-1.6509890664498277
chr8	106385300	106386300	-1.7814899776323807
chr8	106385400	106386400	-2.6160005009209537
chr8	106385500	106386500	-2.024426254220136
chr8	106385600	106386600	-0.9174422034503892
chr8	106385700	106386700	-0.7073499253717723
chr8	106385800	106386800	-0.1281732044984748
chr8	106385900	106386900	-0.3330224320269914
chr8	106386000	106387000	-0.8125243461177295
chr8	106386100	106387100	-1.2637260505674597
chr8	106386200	106387200	-1.2438881353333149
chr8	106386300	106387300	-1.4801695142721754
chr8	106386400	106387400	-0.9352712234690512
chr8	106386500	106387500	-1.65953770986341
chr8	106386600	106387600	-2.0910468386045604
chr8	106386700	106387700	-2.162180266773466
chr8	106386800	106387800	-3.1609037032724543
chr8	106386900	106387900	-3.511147882043297
chr8	106387000	106388000	-2.503340467027511
chr8	106387100	106388100	-2.137453718607372
chr8	106387200	106388200	-1.57000461307708
chr8	106387300	106388300	-1.2979531764815284
chr8	106387400	106388400	-1.1614854414147546
chr8	106387500	106388500	0.11292721114096642
chr8	106387600	106388600	0.2975969177184403
chr8	106387700	106388700	0.7647056712532042
chr8	106387800	106388800	0.7886022074878517
chr8	106387900	106388900	0.96058521608841
chr8	106388000	106389000	0.4359338224315112
chr8	106388100	106389100	0.4155312137996089
chr8	106388200	106389200	-0.08048422186138726
chr8	106388300	106389300	-0.17281655594831832
chr8	106388400	106389400	-0.06047831728749064
chr8	106388500	106389500	-1.5859602265746338
chr8	106388600	106389600	-0.6091740427078469
chr8	106388700	106389700	-2.565626955103751
chr8	106388800	106389800	-1.6481651868033995
chr8	106388900	106389900	-1.1522989518028501
chr8	106389000	106390000	-0.6209201763415806
chr8	106389100	106390100	-0.5378709624712589
chr8	106389200	106390200	-0.7719591601366169
chr8	106389300	106390300	-0.928272795254404
chr8	106389400	106390400	-1.0764025522906362
chr8	106389500	106390500	-0.4924860136843646
chr8	106389600	106390600	-1.1829022256195738
chr8	106389700	106390700	-0.7268939293597917
chr8	106389800	106390800	-0.44585746605902576
chr8	106389900	106390900	-1.2120572269127263
chr8	106390000	106391000	-1.1997266259351658
chr8	106390100	106391100	-0.7987315635940344
chr8	106390200	106391200	-0.5889728506458187
chr8	106390300	106391300	-0.31159970137783183
chr8	106390400	106391400	-0.07249156967872984
chr8	106390500	106391500	-0.08455553072320249
chr8	106390600	106391600	-0.04338417431393809
chr8	106390700	106391700	0.3814890160353495
chr8	106390800	106391800	0.13125159497567607
chr8	106390900	106391900	1.0887983441000748
chr8	106391000	106392000	1.1808927466460735
chr8	106391100	106392100	0.03547354637584943
chr8	106391200	106392200	-0.0838048347487558
chr8	106391300	106392300	0.013397770975451518
chr8	106391400	106392400	-0.3629243757704389
chr8	106391500	106392500	-0.3924335693834529
chr8	106391600	106392600	0.10093817550230763
chr8	106391700	106392700	-0.3081326103251403
chr8	106391800	106392800	0.10839203370775913
chr8	106391900	106392900	0.14145137131579272
chr8	106392000	106393000	-0.4688771345749322
chr8	106392100	106393100	0.3656292023760041
chr8	106392200	106393200	0.6035568472563397
chr8	106392300	106393300	0.4505286875080961
chr8	106392400	106393400	0.9344541450388124
chr8	106392500	106393500	1.0769520106281891
chr8	106392600	106393600	0.6875832199084232
chr8	106392700	106393700	1.0082891239467526
chr8	106392800	106393800	0.7802950726595921
chr8	106392900	106393900	0.6203961052133661
chr8	106393000	106394000	0.9792425980977729
chr8	106393100	106394100	0.11859823482074752
chr8	106393200	106394200	0.6107518937709476
chr8	106393300	106394300	0.7046505930136224
chr8	106393400	106394400	0.5673003936661655
chr8	106393500	106394500	0.5232806326333537
chr8	106393600	106394600	0.7728392787497061
chr8	106393700	106394700	1.0373093012749812
chr8	106393800	106394800	1.0183379217426434
chr8	106393900	106394900	0.8886446992741789
chr8	106394000	106395000	0.7462860614856042
chr8	106394100	106395100	1.8868881831951032
chr8	106394200	106395200	1.1689192778970832
chr8	106394300	106395300	0.8895652905142032
chr8	106394400	106395400	0.9190331202595541
chr8	106394500	106395500	1.0119239539008893
chr8	106394600	106395600	0.8851936880231853
chr8	106394700	106395700	0.8846591493276723
chr8	106394800	106395800	1.3580944684693974
chr8	106394900	106395900	0.9597146796801168
chr8	106395000	106396000	0.7370050922088638
chr8	106395100	106396100	0.32788393282247524
chr8	106395200	106396200	0.38709409862635547
chr8	106395300	106396300	0.15134121505678064
chr8	106395400	106396400	0.03860166270040197
chr8	106395500	106396500	-0.2974636979521416
chr8	106395600	106396600	-0.31888949218427065
chr8	106395700	106396700	-0.0971908570093975
chr8	106395800	106396800	-0.039394058849785515
chr8	106395900	106396900	0.3186809360924807
chr8	106396000	106397000	-0.1617422205964516
chr8	106396100	106397100	-0.6602811238644708
chr8	106396200	106397200	-0.6017416534274361
chr8	106396300	106397300	-0.17089460462660894
chr8	106396400	106397400	-0.4511289830953285
chr8	106396500	106397500	-0.5454581346205463
chr8	106396600	106397600	-0.6903993876564181
chr8	106396700	106397700	-1.5401634785556582
chr8	106396800	106397800	-2.2539573407354485
chr8	106396900	106397900	-2.4491553250580482
chr8	106397000	106398000	-1.8022135730636832
chr8	106397100	106398100	-1.1678296767223209
chr8	106397200	106398200	-1.3562746176601128
chr8	106397300	106398300	-1.3604277814893408
chr8	106397400	106398400	-0.7687133209076487
chr8	106397500	106398500	-0.9396075918493048
chr8	106397600	106398600	-1.2190530632180727
chr8	106397700	106398700	-1.0673814146567409
chr8	106397800	106398800	-0.8709848124342703
chr8	106397900	106398900	-0.8986542913002894
chr8	106398000	106399000	-0.9311245831331072
chr8	106398100	106399100	-1.4754674278251652
chr8	106398200	106399200	-0.9280625447319812
chr8	106398300	106399300	-0.8581320028729146
chr8	106398400	106399400	-0.5408137576441465
chr8	106398500	106399500	0.19763446320331307
chr8	106398600	106399600	0.4189248565835726
chr8	106398700	106399700	0.33062924621644224
chr8	106398800	106399800	0.21376258994231995
chr8	106398900	106399900	-0.028508623848169764
chr8	106399000	106400000	-0.4038185844174334
chr8	106399100	106400100	0.044698740633507525
chr8	106399200	106400200	-0.32908809464196404
chr8	106399300	106400300	-0.8003430044741763
chr8	106399400	106400400	-1.5530998390972572
chr8	106399500	106400500	-1.9456866454803223
chr8	106399600	106400600	-2.138680018317398
chr8	106399700	106400700	-1.8941633457720823
chr8	106399800	106400800	-1.4490239502777962
chr8	106399900	106400900	-0.9421292875837982
chr8	106400000	106401000	-0.05981987177414298
chr8	106400100	106401100	-0.1358159155786221
chr8	106400200	106401200	0.14719987354103822
chr8	106400300	106401300	0.5789351734469184
chr8	106400400	106401400	0.9529730348353194
chr8	106400500	106401500	1.4642809554633966
chr8	106400600	106401600	1.2786827081199614
chr8	106400700	106401700	1.194243727476803
chr8	106400800	106401800	0.9545887941624526
chr8	106400900	106401900	0.5802872506760018
chr8	106401000	106402000	0.3087652196155806
chr8	106401100	106402100	-0.10000164008451204
chr8	106401200	106402200	-0.18717874609747395
chr8	106401300	106402300	0.022774546537870442
chr8	106401400	106402400	-0.19583399337757806
chr8	106401500	106402500	-0.915105843247894
chr8	106401600	106402600	-0.7052861235866305
chr8	106401700	106402700	-1.0011410727696446
chr8	106401800	106402800	-1.1540480131933597
chr8	106401900	106402900	-0.15934375182654625
chr8	106402000	106403000	-0.21437094171900264
chr8	106402100	106403100	0.2302127141548847
chr8	106402200	106403200	0.4981481182107354
chr8	106402300	106403300	0.5039327240125466
chr8	106402400	106403400	0.7030655308126256
chr8	106402500	106403500	0.7795310284121593
chr8	106402600	106403600	1.381567560260532
chr8	106402700	106403700	1.921581445967369
chr8	106402800	106403800	1.5644552461646717
chr8	106402900	106403900	0.8500586730172444
chr8	106403000	106404000	0.9870164277880413
chr8	106403100	106404100	1.012557748341218
chr8	106403200	106404200	0.14488851792541385
chr8	106403300	106404300	-0.6979511332594002
chr8	106403400	106404400	-0.9302918076054694
chr8	106403500	106404500	-1.3301151523074477
chr8	106403600	106404600	-1.7322909653490142
chr8	106403700	106404700	-1.4292658444956805
chr8	106403800	106404800	-1.3602768032077874
chr8	106403900	106404900	-1.290083169866754
chr8	106404000	106405000	-1.4109993168535222
chr8	106404100	106405100	-1.6751405188189232
chr8	106405300	106406300	-1.2421394038293228
chr8	106405400	106406400	-1.4094483576406398
chr8	106405500	106406500	-0.9709571389988144
chr8	106405600	106406600	-1.2950137668812645
chr8	106405700	106406700	-1.2436731860864398
chr8	106405800	106406800	-1.8146061600999093
chr8	106405900	106406900	-1.6777447495445676
chr8	106406000	106407000	-1.5961853023861572
chr8	106406100	106407100	-1.5163735776290426
chr8	106406200	106407200	-1.3124901350049518
chr8	106406300	106407300	-0.8171155508586702
chr8	106406400	106407400	-1.3328326324067905
chr8	106406500	106407500	-1.4041150546737522
chr8	106406600	106407600	-1.0266032322977467
chr8	106406700	106407700	-0.4107317094841416
chr8	106406800	106407800	0.06476788888399156
chr8	106406900	106407900	-0.2775616507041321
chr8	106407000	106408000	0.11486969856147795
chr8	106407100	106408100	-0.09906410981691577
chr8	106407200	106408200	-0.4407608471814632
chr8	106407300	106408300	-1.1880651428228006
chr8	106407400	106408400	-0.3883634023400914
chr8	106407500	106408500	-0.6509154285025378
chr8	106407600	106408600	-0.4876228278942942
chr8	106407700	106408700	-0.5224952411799253
chr8	106407800	106408800	-0.3944774770730045
chr8	106407900	106408900	-0.16277984535732254
chr8	106408000	106409000	-0.07798763456733004
chr8	106408100	106409100	-0.23614098285609506
chr8	106408200	106409200	0.7458493439451711
chr8	106408300	106409300	1.131577193600804
chr8	106408400	106409400	1.383065482176632
chr8	106408500	106409500	0.9421477375360658
chr8	106408600	106409600	1.1161389993578423
chr8	106408700	106409700	0.7400018236397897
chr8	106408800	106409800	0.2166503475557285
chr8	106408900	106409900	0.05423137404847471
chr8	106409000	106410000	0.26658314251082915
chr8	106409100	106410100	0.8986703989810892
chr8	106409200	106410200	0.6235062353440228
chr8	106409300	106410300	0.7199815576859154
chr8	106409400	106410400	0.28282930193458955
chr8	106409500	106410500	0.8880939759401781
chr8	106409600	106410600	0.4596391243849923
chr8	106409700	106410700	0.6894525143516704
chr8	106409800	106410800	1.0397784257232454
chr8	106409900	106410900	1.1803732315230142
chr8	106410000	106411000	0.11779336651829274
chr8	106410100	106411100	-0.1279477939581344
chr8	106410200	106411200	0.027602363417155808
chr8	106410300	106411300	0.12732055501202835
chr8	106410400	106411400	0.5239513743046823
chr8	106410500	106411500	0.371186417901159
chr8	106410600	106411600	-0.09172094438931087
chr8	106410700	106411700	-0.20298821087369845
chr8	106410800	106411800	0.017194830681992054
chr8	106410900	106411900	-0.07109097205743871
chr8	106411000	106412000	0.25114174400944084
chr8	106411100	106412100	0.3245395693491476
chr8	106411200	106412200	0.18006701214350604
chr8	106411300	106412300	-0.3086718175244784
chr8	106411400	106412400	-0.9567553873915738
chr8	106411500	106412500	-1.057835550577721
chr8	106411600	106412600	-0.4448034068822867
chr8	106411700	106412700	-1.4656684017566108
chr8	106411800	106412800	-1.6840285247678797
chr8	106411900	106412900	-1.858379025511204
chr8	106412000	106413000	-1.4543867295582011
chr8	106412100	106413100	-1.3423852002383003
chr8	106412200	106413200	-1.0717702168499066
chr8	106412300	106413300	-0.30159747441189705
chr8	106412400	106413400	0.4991812017310834
chr8	106412500	106413500	0.2932061373004353
chr8	106412600	106413600	0.2079703683762936
chr8	106412700	106413700	1.1313065011628096
chr8	106413800	106414800	0.18364337052944066
chr8	106413900	106414900	-0.23343543592755364
chr8	106414000	106415000	0.32296896767643146
chr8	106414100	106415100	-0.4667174330925213
chr8	106414200	106415200	-0.3730671671948774
chr8	106414300	106415300	-1.081198180647008
chr8	106414400	106415400	-1.1283262512355583
chr8	106414500	106415500	-1.4230204243266416
chr8	106414600	106415600	-0.11936797266967335
chr8	106414700	106415700	-0.425999452336336
chr8	106414800	106415800	-0.34071282633512545
chr8	106414900	106415900	-0.6053447596061095
chr8	106415000	106416000	-1.232206296041546
chr8	106415100	106416100	-0.7992793607799937
chr8	106415200	106416200	-0.445869115858416
chr8	106415300	106416300	-0.13601119493820513
chr8	106415400	106416400	-0.20758373773258468
chr8	106415500	106416500	-0.012712271540350241
chr8	106415600	106416600	-0.7269949973002819
chr8	106415700	106416700	-1.1912968523114849
chr8	106415800	106416800	-0.7920044002367319
chr8	106415900	106416900	-0.08531564354052948
chr8	106416000	106417000	0.47411374264144523
chr8	106416100	106417100	0.2072392517102672
chr8	106416200	106417200	0.018706165670070538
chr8	106416300	106417300	0.20838159960629024
chr8	106416400	106417400	0.29984078175140183
chr8	106416500	106417500	0.4649721820525818
chr8	106416600	106417600	0.38387126249319736
chr8	106416700	106417700	1.1419578822904184
chr8	106416800	106417800	0.9100792418853344
chr8	106416900	106417900	1.1444014780898144
chr8	106417000	106418000	1.3328147588314345
chr8	106417100	106418100	1.6026891965846124
chr8	106417200	106418200	1.5545811785155408
chr8	106417300	106418300	1.6404899441572676
chr8	106417400	106418400	1.5806312222340253
chr8	106417500	106418500	0.9796044799156596
chr8	106417600	106418600	0.5516864563017984
chr8	106417700	106418700	-0.1720625182709438
chr8	106417800	106418800	-0.4393730477579647
chr8	106417900	106418900	-1.0558961608287074
chr8	106418000	106419000	-1.6676959444693702
chr8	106418100	106419100	-1.9838941373913508
chr8	106418200	106419200	-1.7577659459285555
chr8	106418300	106419300	-2.785471509846574
chr8	106418400	106419400	-2.8696405210819846
chr8	106418500	106419500	-2.5688875025497038
chr8	106418600	106419600	-1.7032079365712405
chr8	106418700	106419700	-1.7994501861305712
chr8	106418800	106419800	-1.5706394914234674
chr8	106418900	106419900	-1.5136008054162082
chr8	106419000	106420000	-0.5960826159681674
chr8	106419100	106420100	-0.5970266176381059
chr8	106419200	106420200	-1.0228210819799728
chr8	106419300	106420300	-0.9615923958033196
chr8	106419400	106420400	-0.9633637200102346
chr8	106419500	106420500	-1.5296519227489012
chr8	106419600	106420600	-2.2270798222474406
chr8	106419700	106420700	-1.993534271959416
chr8	106419800	106420800	-1.3119995197369447
chr8	106419900	106420900	-1.6146976301548657
chr8	106420000	106421000	-2.2367355482720823
chr8	106420100	106421100	-1.8575509366704608
chr8	106420200	106421200	-2.1802134720551747
chr8	106420300	106421300	-1.7140557936789804
chr8	106420400	106421400	-1.730284950898436
chr8	106420500	106421500	-0.8200370604733226
chr8	106420600	106421600	-0.022995248309563645
chr8	106420700	106421700	0.5590882877743061
chr8	106420800	106421800	-0.0687818474524646
chr8	106421800	106422800	-0.5631840607582461
chr8	106421900	106422900	-0.6425575279294197
chr8	106422000	106423000	-0.627512127077687
chr8	106422100	106423100	-0.3749159732966839
chr8	106422200	106423200	0.17156823106891242
chr8	106422300	106423300	0.24537634434918826
chr8	106422400	106423400	0.5030658476844427
chr8	106422500	106423500	0.1380376328979599
chr8	106422600	106423600	-0.06240730111570665
chr8	106422700	106423700	-0.2970453569292901
chr8	106422800	106423800	0.14439627279814354
chr8	106422900	106423900	-0.28803860637948164
chr8	106423000	106424000	-0.7386092670962314
chr8	106423100	106424100	-0.4408423627212942
chr8	106423200	106424200	-1.4677878042669643
chr8	106423300	106424300	-0.7317311522708643
chr8	106423400	106424400	-0.6785624775781032
chr8	106423500	106424500	-0.010195022224666749
chr8	106423600	106424600	0.19615138803520046
chr8	106423700	106424700	-0.027554770546018903
chr8	106423800	106424800	-0.4513142955768656
chr8	106423900	106424900	-0.8274413971949682
chr8	106424000	106425000	-0.7435363987601781
chr8	106424100	106425100	-1.5854121723302474
chr8	106425100	106426100	0.6178835741414199
chr8	106425200	106426200	-0.053753754466593334
chr8	106425300	106426300	-0.3498284883407833
chr8	106425400	106426400	0.2546319105696075
chr8	106425500	106426500	0.06231279305809299
chr8	106425600	106426600	0.6249474333433133
chr8	106425700	106426700	0.6538643075859291
chr8	106425800	106426800	0.2707856669479348
chr8	106425900	106426900	0.07772856737818998
chr8	106426000	106427000	-0.060036561225948123
chr8	106426100	106427100	-0.6657474934314701
chr8	106426200	106427200	-0.2357901089573258
chr8	106426300	106427300	-0.09762141098575132
chr8	106426400	106427400	-0.6091311833119544
chr8	106426500	106427500	-1.4017904062859177
chr8	106426600	106427600	-1.1715606474280815
chr8	106426700	106427700	-1.17638907235027
chr8	106426800	106427800	-1.5030648613861164
chr8	106426900	106427900	-1.3600838971870557
chr8	106427000	106428000	-0.935603313463449
chr8	106427100	106428100	-0.13806568056378535
chr8	106427200	106428200	-0.2347384826171165
chr8	106427300	106428300	-0.02254390802325049
chr8	106427400	106428400	-0.1256312817181499
chr8	106427500	106428500	0.95902417583269
chr8	106427600	106428600	0.8213087687937208
chr8	106427700	106428700	0.7642003609394381
chr8	106427900	106428900	1.5056555383963817
chr8	106428200	106429200	1.2715559965016496
chr8	106429700	106430700	-0.9773356005245304
chr8	106429800	106430800	-0.8599529731761153
chr8	106429900	106430900	-0.7590405220093908
chr8	106430000	106431000	-0.46445098931390444
chr8	106430100	106431100	-0.5938986950571851
chr8	106430200	106431200	0.10387170721378666
chr8	106430300	106431300	0.16542273541280272
chr8	106430400	106431400	0.1892313717221792
chr8	106430500	106431500	0.450704275965032
chr8	106430600	106431600	-0.10009672650478504
chr8	106430700	106431700	-0.9025022651994988
chr8	106430800	106431800	-0.456606575680329
chr8	106430900	106431900	-0.8156834227651317
chr8	106431000	106432000	-1.0786322220596618
chr8	106431100	106432100	-0.90674197829371
chr8	106431200	106432200	-1.7347102123364275
chr8	106431300	106432300	-2.1867801448886657
chr8	106431400	106432400	-2.261526975007276
chr8	106431500	106432500	-1.6970763699605491
chr8	106431600	106432600	-1.1402092767179814
chr8	106431700	106432700	-0.31215705946021605
chr8	106431800	106432800	-0.6653977972897879
chr8	106431900	106432900	0.02991582576074892
chr8	106432000	106433000	-0.19819476941488348
chr8	106432100	106433100	0.19734973321354835
chr8	106432200	106433200	0.6720390708823438
chr8	106432300	106433300	1.0464142927722442
chr8	106432400	106433400	1.5907301433586596
chr8	106432500	106433500	1.5253559598498183
chr8	106432600	106433600	1.159495729755286
chr8	106432700	106433700	1.1011767302777438
chr8	106432800	106433800	1.361671621939068
chr8	106432900	106433900	0.5781516930982136
chr8	106433800	106434800	0.8470330214279993
chr8	106433900	106434900	0.9739813016226978
chr8	106434000	106435000	1.4453652111301827
chr8	106434100	106435100	0.972500190447018
chr8	106434200	106435200	1.4320974390119257
chr8	106434300	106435300	2.0472521001764834
chr8	106434400	106435400	2.042672522616137
chr8	106434500	106435500	1.9131735488119064
chr8	106434600	106435600	1.7087353618595198
chr8	106434700	106435700	1.5930850558571066
chr8	106434800	106435800	2.6487798562877525
chr8	106434900	106435900	2.081473978503476
chr8	106435000	106436000	1.8145440255576741
chr8	106435100	106436100	1.6531194764872026
chr8	106435200	106436200	0.8022861810370225
chr8	106435300	106436300	0.1735797026561074
chr8	106435400	106436400	-0.3179646723188707
chr8	106435500	106436500	-0.17235981279600854
chr8	106435600	106436600	-0.6531874937606521
chr8	106435700	106436700	-0.3746861997025883
chr8	106435800	106436800	-1.0260570318573141
chr8	106435900	106436900	-0.82124564932952
chr8	106436000	106437000	-1.6492518503496143
chr8	106436100	106437100	-1.1835615868120513
chr8	106436200	106437200	-1.0009764024861048
chr8	106436300	106437300	-0.6357160056932712
chr8	106436400	106437400	-0.15722013118277736
chr8	106436500	106437500	-0.10971464206695196
chr8	106436600	106437600	0.028167640395302392
chr8	106436700	106437700	-0.13317144973361622
chr8	106436800	106437800	-0.08101579197180092
chr8	106436900	106437900	0.1825467378695549
chr8	106437000	106438000	0.6864168796955284
chr8	106437100	106438100	0.4967923740503374
chr8	106438200	106439200	1.4576478374312678
chr8	106438300	106439300	2.54260742925879
chr8	106438400	106439400	2.8042217100680764
chr8	106438500	106439500	2.510841482049771
chr8	106438600	106439600	2.092773450717986
chr8	106438700	106439700	2.2807850639236227
chr8	106438800	106439800	2.0573829753770156
chr8	106438900	106439900	1.5943885234762143
chr8	106439000	106440000	1.5959845473597891
chr8	106439100	106440100	1.048430402527576
chr8	106439200	106440200	1.2065648189015337
chr8	106439300	106440300	0.7641619522008702
chr8	106439400	106440400	0.6004194382741824
chr8	106439500	106440500	0.8875973770207743
chr8	106439600	106440600	0.7653419862568842
chr8	106439700	106440700	1.0651475526500156
chr8	106439800	106440800	1.5942441467111306
chr8	106439900	106440900	1.4499561360148387
chr8	106440000	106441000	2.050785367373364
chr8	106440100	106441100	1.976087675699728
chr8	106440200	106441200	1.5327087641652828
chr8	106440300	106441300	1.4127141744286176
chr8	106440400	106441400	1.2394494875788011
chr8	106440500	106441500	1.115715451196274
chr8	106441600	106442600	0.8541951810528203
chr8	106441700	106442700	0.5413288446240916
chr8	106441800	106442800	0.8596619411043832
chr8	106442000	106443000	0.9593387520409346
chr8	106443100	106444100	-3.409933648315475
chr8	106443200	106444200	-2.9693866731857943
chr8	106443300	106444300	-1.850115454618433
chr8	106443400	106444400	-1.5732987078310818
chr8	106443500	106444500	-1.4953353649253895
chr8	106443600	106444600	-1.5195426859159005
chr8	106443700	106444700	-0.941008290317743
chr8	106443800	106444800	-0.03874693212432365
chr8	106443900	106444900	0.12035687046259046
chr8	106444000	106445000	0.562968690355812
chr8	106444100	106445100	0.6823260476261522
chr8	106444200	106445200	0.7975873820406919
chr8	106444300	106445300	0.5359726408155958
chr8	106444400	106445400	0.9772331858021256
chr8	106444500	106445500	1.0636994197849987
chr8	106444600	106445600	1.2648441894914997
chr8	106444700	106445700	1.3152362722086708
chr8	106444800	106445800	1.3755727954725612
chr8	106444900	106445900	1.1992751457262774
chr8	106445000	106446000	1.103573327057141
chr8	106445100	106446100	0.8225024221569793
chr8	106445200	106446200	0.9980528325689988
chr8	106445300	106446300	1.4201692877402403
chr8	106445400	106446400	1.3694466788852613
chr8	106445500	106446500	1.2572767516606465
chr8	106445600	106446600	1.3585319924265993
chr8	106445700	106446700	0.9466613730149483
chr8	106445800	106446800	0.9518845306968606
chr8	106445900	106446900	1.1803764527964542
chr8	106446000	106447000	1.6081078984585722
chr8	106446100	106447100	2.0517736155907804
chr8	106446200	106447200	2.053616066408926
chr8	106446300	106447300	1.9362485493684733
chr8	106446400	106447400	2.149337415454819
chr8	106446500	106447500	1.8809973949299728
chr8	106446600	106447600	2.469468111262046
chr8	106446700	106447700	2.469069735586144
chr8	106446800	106447800	2.516220915359305
chr8	106446900	106447900	2.5022064354812787
chr8	106447000	106448000	1.6668247593531336
chr8	106447100	106448100	1.5604449676162055
chr8	106447200	106448200	1.3752345211567816
chr8	106447300	106448300	0.8215206993681604
chr8	106447400	106448400	0.4899185347318588
chr8	106447500	106448500	0.5467151248789195
chr8	106447600	106448600	-0.4362685801205306
chr8	106447700	106448700	0.01810281758982784
chr8	106447800	106448800	-0.3635236543693461
chr8	106447900	106448900	-0.2969090704150649
chr8	106448000	106449000	-0.061147127686902794
chr8	106448100	106449100	-0.1324809214883724
chr8	106448200	106449200	-0.27452766838132897
chr8	106448300	106449300	-0.09869379871288717
chr8	106448400	106449400	0.007443399182515819
chr8	106448500	106449500	0.19219885613940774
chr8	106448600	106449600	0.5105894160115837
chr8	106448700	106449700	0.4745909499300796
chr8	106448800	106449800	0.9194556144521204
chr8	106448900	106449900	1.49813896144327
chr8	106449000	106450000	1.4593229522923303
chr8	106449100	106450100	1.6111528135881168
chr8	106449200	106450200	2.1028051343160867
chr8	106449300	106450300	2.4836517574302013
chr8	106449400	106450400	2.0429763313292546
chr8	106449500	106450500	2.1465053401839422
chr8	106449600	106450600	1.9977276558777608
chr8	106449700	106450700	1.5026176969558904
chr8	106449800	106450800	1.5280543808298568
chr8	106449900	106450900	0.8835580133966144
chr8	106450000	106451000	1.0333101360397028
chr8	106450100	106451100	0.1575438734336112
chr8	106450200	106451200	0.1694559126068171
chr8	106450300	106451300	-0.47091591079045797
chr8	106450400	106451400	0.11079285316554932
chr8	106450500	106451500	0.2479338211294461
chr8	106450600	106451600	0.4490379597337109
chr8	106450700	106451700	1.6300942892907633
chr8	106450800	106451800	1.1442094670854142
chr8	106450900	106451900	0.933189518237312
chr8	106451000	106452000	1.0511904008187842
chr8	106451100	106452100	1.1538175535825856
chr8	106451200	106452200	0.8192904867319791
chr8	106451300	106452300	1.1615154521762283
chr8	106451400	106452400	1.154822984060337
chr8	106451500	106452500	0.18014716736501232
chr8	106451600	106452600	0.11735522964373282
chr8	106451700	106452700	-1.1412998208645988
chr8	106451800	106452800	-1.185126685309816
chr8	106451900	106452900	-1.4460955327124574
chr8	106452900	106453900	0.31350448608429377
chr8	106453000	106454000	0.1373433089297975
chr8	106453100	106454100	0.6011668977909366
chr8	106453200	106454200	0.6167925464436853
chr8	106453300	106454300	1.5459227722556383
chr8	106453400	106454400	1.858741461153416
chr8	106453500	106454500	1.8112466147180808
chr8	106453600	106454600	1.1726225382978621
chr8	106453700	106454700	1.008676937681673
chr8	106453800	106454800	1.0874206803218256
chr8	106453900	106454900	0.8199967449172966
chr8	106454000	106455000	0.6146717008775544
chr8	106454100	106455100	0.2693850936092197
chr8	106454200	106455200	0.979301743648772
chr8	106454300	106455300	0.3588896345414541
chr8	106454400	106455400	0.18387490727072786
chr8	106454500	106455500	0.04613403702629931
chr8	106454600	106455600	0.2863874701525645
chr8	106454700	106455700	-0.41267122973077697
chr8	106454800	106455800	-0.11644223368698728
chr8	106454900	106455900	-0.4050833056871157
chr8	106455000	106456000	-0.2417842599060572
chr8	106455100	106456100	0.14455257360995907
chr8	106455200	106456200	-0.9229613086744892
chr8	106455300	106456300	-1.256889405168924
chr8	106455400	106456400	-1.0519238752397533
chr8	106455500	106456500	-1.1350952516117048
chr8	106455600	106456600	-1.6193083404470543
chr8	106455700	106456700	-1.1064669728263288
chr8	106455800	106456800	-1.855513913073508
chr8	106455900	106456900	-1.234425559739374
chr8	106456000	106457000	-0.9647378832348871
chr8	106456100	106457100	-0.6908231404747297
chr8	106456200	106457200	-0.4511347738318833
chr8	106456300	106457300	-0.29695249001396834
chr8	106456400	106457400	-0.4123067625985222
chr8	106456500	106457500	-0.4432641542734457
chr8	106456600	106457600	-0.0002643794095350265
chr8	106456700	106457700	0.4206794440311429
chr8	106456800	106457800	0.7192613850075873
chr8	106456900	106457900	-0.4519138031335003
chr8	106457000	106458000	-0.011893744450256077
chr8	106457100	106458100	0.05242316867040321
chr8	106457200	106458200	0.3366581796035248
chr8	106457300	106458300	0.6199795527059764
chr8	106457400	106458400	0.8067344031161068
chr8	106457500	106458500	0.532163901100104
chr8	106457600	106458600	0.15593949133033858
chr8	106457700	106458700	-0.5926720232436119
chr8	106457800	106458800	-0.2947081440043072
chr8	106457900	106458900	0.03975687546327073
chr8	106458000	106459000	-0.4808512135088301
chr8	106458100	106459100	-1.1082106205612559
chr8	106458200	106459200	-0.9066949757957532
chr8	106458300	106459300	-1.1391460910129865
chr8	106458400	106459400	-0.9902295056903486
chr8	106458500	106459500	-0.5136238392205247
chr8	106458600	106459600	0.11128334919041824
chr8	106458700	106459700	0.8045872386092381
chr8	106458800	106459800	0.29528913760414377
chr8	106458900	106459900	0.6387192603368741
chr8	106459000	106460000	0.847204968715049
chr8	106459100	106460100	1.797638086992334
chr8	106459200	106460200	1.4027744560748865
chr8	106459300	106460300	0.8355476683146155
chr8	106459400	106460400	0.7935719329033337
chr8	106459500	106460500	0.38736733445149774
chr8	106459600	106460600	-0.010373582108391264
chr8	106459700	106460700	-0.20218451449668146
chr8	106459800	106460800	-0.1066500186191378
chr8	106459900	106460900	-0.03809889101690004
chr8	106460000	106461000	0.414909065676869
chr8	106460100	106461100	-0.3494923309619373
chr8	106460200	106461200	-0.19489862694393514
chr8	106460300	106461300	0.8391807130117653
chr8	106460400	106461400	0.5462317042475071
chr8	106460500	106461500	0.6942280554110061
chr8	106460600	106461600	0.6302836846510667
chr8	106460700	106461700	0.16433481627243446
chr8	106460800	106461800	-0.004862163681186605
chr8	106460900	106461900	-0.05056207988231457
chr8	106461000	106462000	-0.3064068652647057
chr8	106461100	106462100	-0.15409394004681498
chr8	106461200	106462200	0.3021170654755109
chr8	106461300	106462300	-0.047601320318879516
chr8	106461400	106462400	-0.011825698732422708
chr8	106461500	106462500	-0.2242035061074379
chr8	106461600	106462600	-0.028090390242233625
chr8	106461700	106462700	0.2934032382448871
chr8	106461800	106462800	0.22530143472500785
chr8	106461900	106462900	-0.02162884340514298
chr8	106462000	106463000	-0.43304966306366416
chr8	106462100	106463100	-0.4333814905394525
chr8	106462200	106463200	-0.9035215074480004
chr8	106462300	106463300	-1.1089371766787164
chr8	106462400	106463400	-1.5004110564036015
chr8	106462500	106463500	-1.7174948247428703
chr8	106462600	106463600	-1.8021096106857848
chr8	106462700	106463700	-1.3329699029866513
chr8	106462800	106463800	-0.9270745061667371
chr8	106462900	106463900	-1.5585427513638836
chr8	106463000	106464000	-1.7696331800840603
chr8	106463100	106464100	-1.9947096123497527
chr8	106463200	106464200	-2.0368757902103085
chr8	106463300	106464300	-1.6838814362036774
chr8	106463400	106464400	-0.7971660304928447
chr8	106463500	106464500	-0.12715079945987476
chr8	106463600	106464600	0.33548488709404184
chr8	106463700	106464700	0.3213244567649641
chr8	106463800	106464800	0.2165693928332897
chr8	106463900	106464900	0.9158446673671626
chr8	106464000	106465000	1.9447892124491322
chr8	106464100	106465100	1.9501227890278192
chr8	106464200	106465200	2.1688624254743134
chr8	106464300	106465300	2.5691217898693206
chr8	106464400	106465400	2.3877943025936963
chr8	106464500	106465500	2.1363298240524307
chr8	106464600	106465600	1.7045620047473486
chr8	106464700	106465700	1.3012464010574245
chr8	106464800	106465800	0.8641255259288897
chr8	106464900	106465900	1.060114419220442
chr8	106465000	106466000	0.6203636389723735
chr8	106465100	106466100	0.8109862939324292
chr8	106465200	106466200	1.2254022467212782
chr8	106465300	106466300	0.6071269502017119
chr8	106465400	106466400	-0.4593733675803336
chr8	106465500	106466500	-0.7276638772096189
chr8	106465600	106466600	-1.0095676725499512
chr8	106465700	106466700	-0.7400629667924871
chr8	106465800	106466800	0.3132347289917276
chr8	106465900	106466900	0.6282553643725497
chr8	106466000	106467000	0.13560214575045557
chr8	106466100	106467100	0.31704530398356906
chr8	106466200	106467200	0.05238625711291695
chr8	106466300	106467300	-0.3025685723941188
chr8	106466400	106467400	0.2615204750872613
chr8	106466500	106467500	0.13993503962731418
chr8	106466600	106467600	0.5936798443913631
chr8	106466700	106467700	0.8250115067211122
chr8	106466800	106467800	-0.2790988972568239
chr8	106466900	106467900	-0.6400141475190725
chr8	106467000	106468000	-0.6668896940358888
chr8	106467100	106468100	-1.2512509311436169
chr8	106467200	106468200	-1.5456722479937712
chr8	106467300	106468300	-1.446960150744701
chr8	106467400	106468400	-1.3706097802134054
chr8	106467500	106468500	-1.6680883454550564
chr8	106467600	106468600	-1.7356524821170882
chr8	106467700	106468700	-2.7285178895333244
chr8	106467800	106468800	-2.297643241657509
chr8	106467900	106468900	-2.3161759859402418
chr8	106468000	106469000	-1.8051428765966107
chr8	106468100	106469100	-0.8546280621964278
chr8	106468200	106469200	-0.3999645201097613
chr8	106468300	106469300	0.20628070487909386
chr8	106468400	106469400	-0.30208510862352794
chr8	106468500	106469500	0.5128079140104194
chr8	106468600	106469600	0.6386062236869025
chr8	106468700	106469700	1.3997299980834637
chr8	106468800	106469800	1.74653827291688
chr8	106468900	106469900	1.8549760736850984
chr8	106469000	106470000	1.6437520169771487
chr8	106469100	106470100	0.9999085495556076
chr8	106469200	106470200	0.6969968622002403
chr8	106469300	106470300	0.5510450568913644
chr8	106469400	106470400	1.2077556884111047
chr8	106469500	106470500	0.5017883204619586
chr8	106469600	106470600	0.4806412523525883
chr8	106469700	106470700	0.30441968588925555
chr8	106469800	106470800	0.4346410086185822
chr8	106469900	106470900	0.4093546983986157
chr8	106470000	106471000	0.23519797672094347
chr8	106470100	106471100	0.1919035596790043
chr8	106470200	106471200	-0.2844273690261054
chr8	106470300	106471300	-0.041725835436917984
chr8	106470400	106471400	-0.7248555415973805
chr8	106470500	106471500	0.13978829040178276
chr8	106470600	106471600	0.032991173144706405
chr8	106470700	106471700	-0.053864371031243946
chr8	106470800	106471800	-0.3950680929689554
chr8	106470900	106471900	-0.4351256190305528
chr8	106471000	106472000	0.1585913994560301
chr8	106471100	106472100	-0.0069035944367299255
chr8	106471200	106472200	0.5855626537233102
chr8	106471300	106472300	0.4024497437633724
chr8	106471400	106472400	0.4835011194493219
chr8	106471500	106472500	0.19247385861202004
chr8	106471600	106472600	0.2217065345564232
chr8	106471700	106472700	0.08023433815808281
chr8	106471800	106472800	-0.14445456686655028
chr8	106471900	106472900	-0.6347164864937683
chr8	106472000	106473000	-1.329667751006854
chr8	106472100	106473100	-0.5407330052841944
chr8	106472200	106473200	-1.2736860403112071
chr8	106472300	106473300	-1.3656523231632758
chr8	106472400	106473400	-0.17773718481608575
chr8	106472500	106473500	-0.04992047133545149
chr8	106472600	106473600	0.13895301827675158
chr8	106472700	106473700	0.815505226647055
chr8	106472800	106473800	1.2725403767818717
chr8	106472900	106473900	1.7723178094681562
chr8	106473000	106474000	2.2485143029649315
chr8	106473100	106474100	2.1042670979288602
chr8	106473200	106474200	2.8637663220536727
chr8	106473300	106474300	2.9913165518665825
chr8	106473400	106474400	2.069406598335054
chr8	106473500	106474500	2.363623262867469
chr8	106473900	106474900	0.222720730786234
chr8	106474000	106475000	-0.2033955433697633
chr8	106474100	106475100	-0.6811176285624989
chr8	106474200	106475200	-1.0259499972050377
chr8	106474300	106475300	-0.7894172652845176
chr8	106474400	106475400	-0.9375702374798032
chr8	106474500	106475500	-1.4932526135905606
chr8	106474600	106475600	-1.4842886701178015
chr8	106474700	106475700	-1.5228570507895522
chr8	106474800	106475800	-0.6890506836247141
chr8	106474900	106475900	-0.9007698407676882
chr8	106475000	106476000	-0.9462313944855599
chr8	106475100	106476100	-0.5925476100198659
chr8	106475200	106476200	-0.9957980080041108
chr8	106475300	106476300	-1.5839766323021816
chr8	106475400	106476400	-1.3978632746977908
chr8	106475500	106476500	-1.289594881414166
chr8	106475600	106476600	-1.7395529759583148
chr8	106475700	106476700	-1.6128589671033833
chr8	106475800	106476800	-1.6431708996011738
chr8	106475900	106476900	-1.242975422581116
chr8	106476000	106477000	-0.6262262221206427
chr8	106476100	106477100	-1.197454629573604
chr8	106476200	106477200	-0.29953224842064674
chr8	106476300	106477300	0.14670123479273842
chr8	106476400	106477400	0.3461944022607622
chr8	106476500	106477500	-0.34239771470922564
chr8	106476600	106477600	0.2488316608210365
chr8	106476700	106477700	0.1844495802012202
chr8	106476800	106477800	0.07388573354017118
chr8	106476900	106477900	-0.26192060911403203
chr8	106477000	106478000	-0.1627775017030289
chr8	106477100	106478100	0.2488115613629029
chr8	106477200	106478200	-0.05411320210508792
chr8	106477300	106478300	0.070397953226257
chr8	106477400	106478400	-0.22900277312241785
chr8	106477500	106478500	0.6527683533954262
chr8	106477600	106478600	0.17328121157981866
chr8	106477700	106478700	0.03376524624830625
chr8	106477800	106478800	-0.6031923027730801
chr8	106477900	106478900	-0.6926012841514172
chr8	106478000	106479000	-1.3513269918522004
chr8	106478100	106479100	-1.715642541823436
chr8	106478200	106479200	-1.6650699385016927
chr8	106478300	106479300	-1.630795943295749
chr8	106478400	106479400	-1.69591129159079
chr8	106478500	106479500	-2.2134873357174447
chr8	106478600	106479600	-1.9372754572533093
chr8	106478700	106479700	-1.8904683530258488
chr8	106478800	106479800	-1.2654179629228597
chr8	106478900	106479900	-1.0497838830977817
chr8	106479000	106480000	-0.872597793069316
chr8	106479100	106480100	-0.6841676797570473
chr8	106479200	106480200	-0.6222661073964687
chr8	106479300	106480300	-1.1074627941769817
chr8	106479400	106480400	-0.5770197776112868
chr8	106479500	106480500	0.031535153712463404
chr8	106479600	106480600	0.19432896526514554
chr8	106479700	106480700	-0.16233657194680234
chr8	106479800	106480800	-1.205523876185573
chr8	106479900	106480900	-1.0768558053067585
chr8	106480000	106481000	-0.670581031063142
chr8	106480100	106481100	-0.008040500352714655
chr8	106480200	106481200	0.10421343226521912
chr8	106480300	106481300	0.004046720803432199
chr8	106480400	106481400	-0.11383727897857225
chr8	106480500	106481500	-0.6121707882326956
chr8	106480600	106481600	-0.995645631297142
chr8	106480700	106481700	-0.4024852910444275
chr8	106480800	106481800	0.18246619703426967
chr8	106480900	106481900	0.13718198803472129
chr8	106481000	106482000	-0.18446830897354205
chr8	106481100	106482100	-0.5418466639994252
chr8	106481200	106482200	-0.8901363505989247
chr8	106481300	106482300	-0.5249697359581842
chr8	106481400	106482400	-0.8751618120151884
chr8	106481500	106482500	-0.6444678642250237
chr8	106481600	106482600	-0.4895387455877702
chr8	106481700	106482700	-0.8611481816103645
chr8	106481800	106482800	-1.0059997680963666
chr8	106481900	106482900	-1.3663240982261509
chr8	106482000	106483000	-1.4571235752550338
chr8	106482100	106483100	-1.6117347769102055
chr8	106482200	106483200	-1.3016359144898348
chr8	106482300	106483300	-1.1814040556140113
chr8	106482400	106483400	-1.5346666295161089
chr8	106482500	106483500	-1.4263661779340142
chr8	106482600	106483600	-0.7895357993261153
chr8	106482700	106483700	-0.5588388578278386
chr8	106482800	106483800	-0.17584075567957988
chr8	106482900	106483900	-0.2476587374928401
chr8	106483000	106484000	-0.18630835588578804
chr8	106483100	106484100	-0.7375453945419459
chr8	106483200	106484200	-0.8905759567219524
chr8	106483300	106484300	-1.3633221985077977
chr8	106483400	106484400	-1.5053821013401247
chr8	106483500	106484500	-1.710357610989054
chr8	106483600	106484600	-2.5894230671136897
chr8	106483700	106484700	-2.859745360873528
chr8	106483800	106484800	-3.146884823077276
chr8	106483900	106484900	-2.6310478074689296
chr8	106484000	106485000	-3.046445526657569
chr8	106484100	106485100	-2.3926499254125915
chr8	106484200	106485200	-2.547210339859583
chr8	106484300	106485300	-2.5084269904407357
chr8	106484400	106485400	-1.9901135245631496
chr8	106484500	106485500	-1.3466827256624738
chr8	106484600	106485600	-1.5020237046286449
chr8	106484700	106485700	-1.095602783398637
chr8	106484800	106485800	-0.8099930266369801
chr8	106484900	106485900	-1.6855081739463755
chr8	106485000	106486000	-1.3018289199557993
chr8	106485100	106486100	-1.0416400508106567
chr8	106485200	106486200	-0.5631189794381615
chr8	106485300	106486300	-0.2088794865938671
chr8	106485400	106486400	-0.249381443680198
chr8	106485500	106486500	-0.5432338730607505
chr8	106485600	106486600	-0.4733773553312845
chr8	106485700	106486700	-0.8831671910278494
chr8	106485800	106486800	-1.2367219211171911
chr8	106485900	106486900	-0.4697422609979526
chr8	106486000	106487000	-0.7129050110261161
chr8	106489300	106490300	-1.1662516801810463
chr8	106489400	106490400	-0.2507685322226866
chr8	106489500	106490500	-0.8385080645478038
chr8	106489600	106490600	-0.8723349031237819
chr8	106489700	106490700	-1.0988433000198303
chr8	106489800	106490800	-1.0589165523863189
chr8	106489900	106490900	-0.5513624272036939
chr8	106490000	106491000	0.09730800737723616
chr8	106490100	106491100	0.0598002497292547
chr8	106490200	106491200	-0.4823664035722446
chr8	106490300	106491300	0.0004966835202385042
chr8	106490400	106491400	-0.8782216064732307
chr8	106490500	106491500	-0.4705530659673097
chr8	106490600	106491600	-0.5876360154802361
chr8	106490700	106491700	-0.16862314777950396
chr8	106490800	106491800	0.15290212195759328
chr8	106490900	106491900	-0.580844474184222
chr8	106491000	106492000	-0.8921911718867928
chr8	106491100	106492100	-0.7433912091414487
chr8	106491200	106492200	-0.7230109526594929
chr8	106491300	106492300	-1.2803451883441372
chr8	106491400	106492400	-1.4208729522748391
chr8	106491500	106492500	-1.6662616596897135
chr8	106491600	106492600	-1.3023618650335052
chr8	106491700	106492700	-1.8269949775596528
chr8	106491800	106492800	-1.9030483298458851
chr8	106491900	106492900	-2.009164282684395
chr8	106492000	106493000	-2.1597068080277797
chr8	106492100	106493100	-2.8623404282425984
chr8	106492200	106493200	-2.497990167362304
chr8	106492300	106493300	-2.217470067319911
chr8	106492400	106493400	-1.9811802588842615
chr8	106492500	106493500	-1.5338860054481418
chr8	106492600	106493600	-1.833915949072552
chr8	106492700	106493700	-1.358608537157856
chr8	106492800	106493800	-1.6239790608812072
chr8	106492900	106493900	-1.1814336924609412
chr8	106493000	106494000	-1.5348500480051392
chr8	106493100	106494100	-0.9880564682596014
chr8	106493200	106494200	0.06073792484285327
chr8	106493300	106494300	-0.3458630833648889
chr8	106493400	106494400	-0.3364714772872082
chr8	106493500	106494500	-0.36194892498518266
chr8	106493600	106494600	-0.15628971858527008
chr8	106493700	106494700	-0.2542977292005292
chr8	106493800	106494800	0.3946839704264514
chr8	106493900	106494900	1.1572919729196278
chr8	106494000	106495000	1.9901868868195747
chr8	106494100	106495100	2.411786280351889
chr8	106494200	106495200	1.5763154102156842
chr8	106494300	106495300	1.9592133791028856
chr8	106494400	106495400	1.5806764010018917
chr8	106494500	106495500	1.610810155504857
chr8	106494600	106495600	1.1397255842870055
chr8	106494700	106495700	1.0835175492769722
chr8	106494800	106495800	0.7196175556754271
chr8	106494900	106495900	-0.11920895340734106
chr8	106495000	106496000	-0.8548988041260489
chr8	106495100	106496100	-0.4972952590069104
chr8	106495200	106496200	-0.2720872056238065
chr8	106495300	106496300	0.2721671491440996
chr8	106495400	106496400	0.5555524796434159
chr8	106495500	106496500	0.3457200620248407
chr8	106495600	106496600	0.6493068531720309
chr8	106495700	106496700	0.6774516185102234
chr8	106495800	106496800	0.2569178347480749
chr8	106495900	106496900	0.2564788087020689
chr8	106496000	106497000	-0.0013259141436321998
chr8	106496100	106497100	-0.6476369053867094
chr8	106496200	106497200	-0.5398542411917849
chr8	106496300	106497300	-1.0724228738911892
chr8	106496400	106497400	-0.7430144243008472
chr8	106496500	106497500	-0.9031708316416134
chr8	106496600	106497600	-0.9023096206241598
chr8	106496700	106497700	-0.9483313505922152
chr8	106496800	106497800	-0.581466576170085
chr8	106496900	106497900	-0.34559856327506033
chr8	106497000	106498000	0.47123590554226713
chr8	106497100	106498100	0.5971433639999463
chr8	106497200	106498200	1.032388156950746
chr8	106497300	106498300	0.6029599299320684
chr8	106497400	106498400	0.3020106848691159
chr8	106497500	106498500	0.638333799985611
chr8	106497600	106498600	1.2150280531104636
chr8	106497700	106498700	1.5349961762027835
chr8	106497800	106498800	1.0205144775434318
chr8	106497900	106498900	1.0469396972034537
chr8	106498000	106499000	1.2934547192381218
chr8	106499200	106500200	-0.2603844775465308
chr8	106499300	106500300	0.004022386550659
chr8	106499400	106500400	-0.1809048970157704
chr8	106499500	106500500	0.43310728423576783
chr8	106499600	106500600	0.5355822450428251
chr8	106499700	106500700	0.5593973208427178
chr8	106499800	106500800	0.4663652920520777
chr8	106499900	106500900	0.11970684913186955
chr8	106500000	106501000	0.5653667102048481
chr8	106500100	106501100	0.6908350906919964
chr8	106500200	106501200	0.12856923750890467
chr8	106500300	106501300	-0.25414228355005125
chr8	106500400	106501400	-0.7299446223391798
chr8	106500500	106501500	-1.458910833316298
chr8	106500600	106501600	-1.4242564531563706
chr8	106500700	106501700	-1.5429305213293945
chr8	106500800	106501800	-1.3311322028364514
chr8	106500900	106501900	-1.3161722286658954
chr8	106501000	106502000	-1.6440634685068676
chr8	106501100	106502100	-1.3259127622859388
chr8	106501200	106502200	-0.9518918569453596
chr8	106501300	106502300	-0.7140672983382903
chr8	106501400	106502400	-0.4694219883438549
chr8	106501500	106502500	-0.02912511274757061
chr8	106501600	106502600	-0.20421991052175945
chr8	106501700	106502700	0.33347561219927985
chr8	106501800	106502800	0.2477010951343461
chr8	106501900	106502900	0.4101188839087277
chr8	106502000	106503000	-0.23910392743568348
chr8	106502100	106503100	-0.7725135902164084
chr8	106502200	106503200	-1.0091049779751078
chr8	106502300	106503300	-0.9388525107170028
chr8	106502400	106503400	-0.9821850425794482
chr8	106502500	106503500	-0.9112899121871696
chr8	106502600	106503600	-1.1253004992718398
chr8	106502700	106503700	-1.3276961221588637
chr8	106502800	106503800	-1.61123064146176
chr8	106502900	106503900	-1.7974393485068558
chr8	106503000	106504000	-1.2643354312658974
chr8	106503100	106504100	-1.6916661144700675
chr8	106503200	106504200	-1.9818089126614653
chr8	106503300	106504300	-1.8549596692866648
chr8	106503400	106504400	-1.1420872996390978
chr8	106503500	106504500	-0.8446164566391415
chr8	106503600	106504600	-0.9347889963842932
chr8	106503700	106504700	-1.75393788166647
chr8	106503800	106504800	-2.035571916892934
chr8	106503900	106504900	-2.235010068955072
chr8	106504000	106505000	-1.7477885273729936
chr8	106504100	106505100	-1.7100817428653143
chr8	106504200	106505200	-1.433525396910646
chr8	106504300	106505300	-1.1812123525918734
chr8	106504400	106505400	-1.6787017525092474
chr8	106504500	106505500	-2.717522369486651
chr8	106504600	106505600	-2.278138249362192
chr8	106504700	106505700	-2.069940257625108
chr8	106504800	106505800	-1.8219824236115203
chr8	106504900	106505900	-1.5571524593956445
chr8	106505000	106506000	-2.457023627890604
chr8	106505100	106506100	-1.9325891061165368
chr8	106505200	106506200	-1.1056540285609526
chr8	106505300	106506300	-0.8772744113988605
chr8	106505400	106506400	-1.0061263157113431
chr8	106505500	106506500	-1.1040109355756624
chr8	106505600	106506600	-1.5682157027068218
chr8	106505700	106506700	-1.1278456870959583
chr8	106505800	106506800	-0.8854964052118027
chr8	106505900	106506900	-0.6439917401805699
chr8	106506000	106507000	-0.14170026032528044
chr8	106506100	106507100	-0.9113069081833473
chr8	106506200	106507200	-1.82568723968785
chr8	106506300	106507300	-2.423960947367717
chr8	106506400	106507400	-2.7059803431928446
chr8	106506500	106507500	-2.071490661881662
chr8	106506600	106507600	-1.9702916014588967
chr8	106506700	106507700	-1.7462753621526284
chr8	106506800	106507800	-1.857802333508504
chr8	106506900	106507900	-1.593185091972636
chr8	106507000	106508000	-1.0501394558352826
chr8	106507100	106508100	-0.6699209627189453
chr8	106507200	106508200	0.034685409666705073
chr8	106507300	106508300	0.21853763862864348
chr8	106507400	106508400	0.7853178718501292
chr8	106507500	106508500	0.7364479083544317
chr8	106507600	106508600	0.5724967975224403
chr8	106507700	106508700	-0.239143256136822
chr8	106507800	106508800	-0.0013960672502025613
chr8	106507900	106508900	-0.3311067685636077
chr8	106508000	106509000	-1.0193181173369077
chr8	106508100	106509100	-0.5612771566446766
chr8	106508200	106509200	-0.8163695727314896
chr8	106508300	106509300	-0.4390508572610638
chr8	106508400	106509400	-0.4912663386018533
chr8	106508500	106509500	0.18827490530987964
chr8	106508600	106509600	0.8807963180392032
chr8	106508700	106509700	1.3606656667666897
chr8	106508800	106509800	0.8588364545791098
chr8	106508900	106509900	1.0993114474628836
chr8	106509000	106510000	0.574009584029337
chr8	106509100	106510100	-0.029538863845839838
chr8	106509200	106510200	-0.4856162516310426
chr8	106509300	106510300	-0.5394538120317774
chr8	106509400	106510400	-0.8800657132336881
chr8	106509500	106510500	-2.0626416217098265
chr8	106509600	106510600	-2.75161208465668
chr8	106509700	106510700	-3.3191318616654137
chr8	106509800	106510800	-3.41280242769705
chr8	106509900	106510900	-3.84973627919934
chr8	106510000	106511000	-3.51510096601272
chr8	106510100	106511100	-3.781993321647512
chr8	106510200	106511200	-3.774283336403592
chr8	106510300	106511300	-4.1959092416652375
chr8	106510400	106511400	-3.767889118653187
chr8	106510500	106511500	-3.5548080953143337
chr8	106510600	106511600	-2.979832957658324
chr8	106510700	106511700	-2.3589354135652725
chr8	106510800	106511800	-2.1595438591257907
chr8	106510900	106511900	-2.3042175196486774
chr8	106511000	106512000	-2.1308357785549035
chr8	106511100	106512100	-1.8997794574431388
chr8	106511200	106512200	-1.635890070719505
chr8	106511300	106512300	-1.5880795766932398
chr8	106511400	106512400	-1.6714086349687582
chr8	106511500	106512500	-1.267291105054769
chr8	106511600	106512600	-1.6393938569713569
chr8	106511700	106512700	-2.449820605272888
chr8	106511800	106512800	-2.0236791185624483
chr8	106511900	106512900	-1.5659244566324686
chr8	106512000	106513000	-1.3902706182780562
chr8	106512100	106513100	-0.9802118183706174
chr8	106512200	106513200	-0.3471245145956312
chr8	106512300	106513300	-0.4640401517331934
chr8	106512400	106513400	-0.11954401673548773
chr8	106512500	106513500	0.014682772023433882
chr8	106512600	106513600	0.3334509863581561
chr8	106512700	106513700	1.396563700528163
chr8	106512800	106513800	1.6190708882368146
chr8	106512900	106513900	1.6039057695181336
chr8	106513000	106514000	0.8754426592125314
chr8	106513100	106514100	1.2800960856704855
chr8	106513200	106514200	0.4476939240529212
chr8	106513300	106514300	0.5456010277562638
chr8	106513400	106514400	1.0504849106023486
chr8	106513500	106514500	0.947706748751114
chr8	106513600	106514600	1.2179718761236589
chr8	106513700	106514700	0.9904561976184256
chr8	106513800	106514800	0.9911790429842918
chr8	106513900	106514900	0.41601845420270334
chr8	106514000	106515000	1.103069023052362
chr8	106514100	106515100	1.3329880514537469
chr8	106514200	106515200	1.3323866112130611
chr8	106514300	106515300	0.9387289974095904
chr8	106514400	106515400	0.1698840603698524
chr8	106514500	106515500	0.2946318554150587
chr8	106514600	106515600	0.14741437874299862
chr8	106514700	106515700	-0.03853851069720428
chr8	106514800	106515800	-0.7519885034892145
chr8	106514900	106515900	-0.2876529073268901
chr8	106515000	106516000	-0.3447123047121547
chr8	106515100	106516100	-0.946400115084269
chr8	106515200	106516200	-0.5353175379145746
chr8	106515300	106516300	-0.3074970736077586
chr8	106515400	106516400	-0.12286961037727845
chr8	106515500	106516500	-0.5284833665573444
chr8	106515600	106516600	-0.93791763119902
chr8	106515700	106516700	-0.8060256545380279
chr8	106515800	106516800	-0.3736761493954291
chr8	106515900	106516900	-0.09157083976686248
chr8	106516000	106517000	0.10780358528784137
chr8	106516100	106517100	0.6357883897219517
chr8	106516200	106517200	0.6688240321652978
chr8	106516300	106517300	0.6571798860670954
chr8	106516400	106517400	0.4264391563735762
chr8	106516500	106517500	0.6233218271489092
chr8	106516600	106517600	0.9822380137362976
chr8	106516700	106517700	0.9973792024746702
chr8	106516800	106517800	0.8201128408225685
chr8	106516900	106517900	0.8860848162308941
chr8	106517000	106518000	0.72512284850869
chr8	106517100	106518100	0.17344286663064626
chr8	106517200	106518200	0.3285911059753273
chr8	106517300	106518300	0.5202854299376877
chr8	106517400	106518400	0.31115395044366473
chr8	106517500	106518500	0.514626063340891
chr8	106517600	106518600	-0.21855865083293752
chr8	106517700	106518700	-0.19887285172397345
chr8	106517800	106518800	-0.500701425566332
chr8	106517900	106518900	-1.0219188608642686
chr8	106518000	106519000	-1.300147762289845
chr8	106518100	106519100	-0.7635372566216975
chr8	106518200	106519200	-0.6631836432641989
chr8	106518300	106519300	-0.2985600131695177
chr8	106518400	106519400	0.10854715616002247
chr8	106518500	106519500	-0.3976939980638449
chr8	106518600	106519600	0.4220181609448783
chr8	106518700	106519700	0.5923030598832874
chr8	106518800	106519800	0.9794422159042292
chr8	106518900	106519900	0.8802311700883236
chr8	106519000	106520000	1.1956296708635026
chr8	106519100	106520100	0.5266193953058814
chr8	106519200	106520200	0.2798096576881995
chr8	106519300	106520300	0.05127878772322258
chr8	106519400	106520400	0.05855238621837287
chr8	106519500	106520500	0.9876406579284488
chr8	106519600	106520600	1.0480289588830038
chr8	106519700	106520700	1.1291943433075449
chr8	106519800	106520800	1.4788773595787568
chr8	106519900	106520900	1.5951563265714657
chr8	106520000	106521000	1.5312976613689675
chr8	106520100	106521100	2.1934761178885283
chr8	106520200	106521200	2.0632157266940547
chr8	106520300	106521300	2.3791652893678106
chr8	106520400	106521400	2.2578162370083548
chr8	106520500	106521500	1.562733797022171
chr8	106520600	106521600	1.5708616123844992
chr8	106520700	106521700	1.181370853428645
chr8	106520800	106521800	0.6258240903348655
chr8	106520900	106521900	1.0943055167954168
chr8	106521000	106522000	0.9538940508799066
chr8	106521100	106522100	0.5539617147138255
chr8	106521200	106522200	0.6404743872801486
chr8	106521300	106522300	0.3196947914038751
chr8	106521400	106522400	0.14467602186967307
chr8	106521500	106522500	0.6111984575011407
chr8	106521600	106522600	0.3542354862212977
chr8	106521700	106522700	1.0038862913657105
chr8	106521800	106522800	1.4227950661325393
chr8	106521900	106522900	1.6637599563698664
chr8	106522000	106523000	1.6240552153637071
chr8	106522100	106523100	1.952400825731749
chr8	106522200	106523200	1.759939535710887
chr8	106522300	106523300	1.1287193407670792
chr8	106522400	106523400	1.215642324362043
chr8	106522500	106523500	0.7157040965890723
chr8	106522600	106523600	-0.08035718525671799
chr8	106522700	106523700	-0.12990096158342518
chr8	106522800	106523800	-0.2326470932199516
chr8	106522900	106523900	-0.3015017823828818
chr8	106523000	106524000	-0.8665077644949863
chr8	106523100	106524100	-1.9944275590701936
chr8	106523200	106524200	-1.9564008555115584
chr8	106523300	106524300	-2.1210288869302287
chr8	106523400	106524400	-2.047337733243587
chr8	106523500	106524500	-1.5129191897837146
chr8	106523600	106524600	-0.9877718320728924
chr8	106523700	106524700	-1.20226239673796
chr8	106523800	106524800	-1.0631252711167678
chr8	106523900	106524900	-1.5916909300899142
chr8	106524000	106525000	-1.087560668106734
chr8	106524100	106525100	0.2079476234122392
chr8	106524200	106525200	0.34909716594796225
chr8	106524300	106525300	0.7153564297242923
chr8	106524400	106525400	0.17146431319770422
chr8	106524500	106525500	-0.5932296981685361
chr8	106524600	106525600	-0.6691498351688661
chr8	106524700	106525700	-1.1973677126153492
chr8	106524800	106525800	-1.3785811627783278
chr8	106524900	106525900	-1.0714434037161027
chr8	106525000	106526000	-0.6792524142248095
chr8	106525100	106526100	-0.6920825587259657
chr8	106525200	106526200	-0.5229069587227146
chr8	106525300	106526300	0.12386015033919258
chr8	106525400	106526400	0.8193134184492187
chr8	106525500	106526500	1.1583949062332215
chr8	106525600	106526600	0.3082952299586059
chr8	106525700	106526700	-1.2334023697860843
chr8	106525800	106526800	-3.615612199293012
chr8	106525900	106526900	-4.202483200098859
chr8	106526000	106527000	-4.25177036999466
chr8	106526100	106527100	-5.108245672357809
chr8	106526200	106527200	-5.114790443365231
chr8	106526300	106527300	-5.2225439931620565
chr8	106526400	106527400	-5.735439914298112
chr8	106526500	106527500	-5.342532726989032
chr8	106526600	106527600	-4.489847677273137
chr8	106526700	106527700	-3.0091774639885465
chr8	106526800	106527800	-0.5578773744498294
chr8	106526900	106527900	-0.3729318637310987
chr8	106527000	106528000	-0.7786409020472874
chr8	106527100	106528100	-0.2363293036604904
chr8	106527200	106528200	-1.183714302921076
chr8	106527300	106528300	-1.2340403981056
chr8	106527400	106528400	-0.963828954548166
chr8	106527500	106528500	-1.1888662601041928
chr8	106527600	106528600	-0.026260295540018668
chr8	106527700	106528700	-0.20232240211642608
chr8	106527800	106528800	-0.7612594124443226
chr8	106527900	106528900	-0.5093327581518532
chr8	106528000	106529000	-0.11032190969128641
chr8	106528100	106529100	0.21132783845251396
chr8	106528200	106529200	1.2342935416266043
chr8	106528300	106529300	1.0672763757517123
chr8	106528400	106529400	1.5619094742783202
chr8	106528500	106529500	1.7147796149049153
chr8	106528600	106529600	0.8824023012672245
chr8	106528700	106529700	1.6260342100199296
chr8	106528800	106529800	2.688161522458538
chr8	106528900	106529900	2.518058080298185
chr8	106529000	106530000	1.75378695507591
chr8	106529100	106530100	1.2526455435361628
chr8	106529200	106530200	0.2116093756511722
chr8	106529300	106530300	0.6243931994225494
chr8	106529400	106530400	0.9514829949389672
chr8	106529500	106530500	0.8783463261314448
chr8	106529600	106530600	0.7379528672281146
chr8	106529700	106530700	0.5052008787527449
chr8	106529800	106530800	0.14571057887033453
chr8	106529900	106530900	0.4206112257069807
chr8	106530000	106531000	1.1343200036098717
chr8	106530100	106531100	0.8989006394516054
chr8	106530200	106531200	1.623565197857559
chr8	106530300	106531300	1.2803301469083146
chr8	106530400	106531400	1.3058946790398684
chr8	106530500	106531500	1.965755186691432
chr8	106530600	106531600	1.8282194449860385
chr8	106530700	106531700	1.346957285626439
chr8	106530800	106531800	1.5812139899337756
chr8	106530900	106531900	1.3460181448116788
chr8	106531000	106532000	1.0645119364844258
chr8	106531100	106532100	1.615480325874199
chr8	106531200	106532200	0.9699157582099138
chr8	106531300	106532300	1.110811253028049
chr8	106531400	106532400	0.2080937330630606
chr8	106531500	106532500	-0.5147067508700511
chr8	106531600	106532600	-0.2504863363136589
chr8	106531700	106532700	0.0823626437822857
chr8	106531800	106532800	-0.1954558740221428
chr8	106531900	106532900	-0.3995064133768509
chr8	106532000	106533000	-0.068206121298277
chr8	106532100	106533100	-0.266195580722184
chr8	106532200	106533200	0.8568466453260052
chr8	106532300	106533300	1.0068044607231847
chr8	106532400	106533400	1.5136484876867728
chr8	106532500	106533500	1.4049387650329381
chr8	106532600	106533600	1.940820627960564
chr8	106532700	106533700	1.6550743938007246
chr8	106533800	106534800	0.10034949005037658
chr8	106533900	106534900	-0.013636810012261344
chr8	106534000	106535000	0.3510866937507488
chr8	106534100	106535100	0.2864256975088161
chr8	106534200	106535200	-0.02841773881428261
chr8	106534300	106535300	-0.3672923937466959
chr8	106534400	106535400	-0.4060368645135928
chr8	106534500	106535500	0.055456305652033897
chr8	106534600	106535600	0.16324404271654352
chr8	106534700	106535700	0.9435199913380058
chr8	106534800	106535800	1.4391566867820305
chr8	106534900	106535900	1.5542032670606296
chr8	106535000	106536000	1.392139956795916
chr8	106535100	106536100	1.8218958427818008
chr8	106535200	106536200	2.012778625372492
chr8	106535300	106536300	2.63438313210601
chr8	106535400	106536400	2.666699124537894
chr8	106535500	106536500	2.8416277883058614
chr8	106535600	106536600	2.4007396549087203
chr8	106535700	106536700	1.7084705264119635
chr8	106535800	106536800	1.3909135999036637
chr8	106535900	106536900	1.837289006193472
chr8	106536000	106537000	1.7277851560501472
chr8	106536100	106537100	1.5431555556774614
chr8	106536200	106537200	1.222392501941814
chr8	106536300	106537300	0.4224871791310896
chr8	106536400	106537400	-0.07954594179606381
chr8	106536500	106537500	-0.6086334853018415
chr8	106536600	106537600	0.359834482321123
chr8	106536700	106537700	0.4061443572857211
chr8	106536800	106537800	0.4040626321007104
chr8	106536900	106537900	-0.756676141399802
chr8	106537000	106538000	-0.3812818390624519
chr8	106537100	106538100	-0.17826508090885607
chr8	106537200	106538200	0.3688435586277412
chr8	106537300	106538300	0.3291352349634034
chr8	106537400	106538400	0.3900740862303504
chr8	106537500	106538500	-0.17027172366066073
chr8	106537600	106538600	-0.4827964688628093
chr8	106537700	106538700	0.11458500381693965
chr8	106537800	106538800	-0.2529383160208674
chr8	106537900	106538900	0.5976153457773321
chr8	106538000	106539000	0.2052130851911526
chr8	106538100	106539100	-0.4255973576125637
chr8	106538200	106539200	-0.23071224704912555
chr8	106538300	106539300	0.7034142847201325
chr8	106538400	106539400	1.0355794164017509
chr8	106538500	106539500	2.016306262328733
chr8	106538600	106539600	1.8815226457688967
chr8	106538700	106539700	2.0889693459088057
chr8	106538800	106539800	2.459184611266856
chr8	106538900	106539900	2.633847406746375
chr8	106539000	106540000	2.5744233871688977
chr8	106539100	106540100	2.513888531703549
chr8	106539200	106540200	2.4392391465513
chr8	106539300	106540300	2.098837694303444
chr8	106539400	106540400	2.075341250152278
chr8	106539500	106540500	2.2733988249245907
chr8	106539600	106540600	2.491156284717215
chr8	106539700	106540700	2.1757060357738665
chr8	106539800	106540800	1.720515261849199
chr8	106539900	106540900	1.3352628312486463
chr8	106540000	106541000	1.63036818834926
chr8	106540100	106541100	1.7059583171427803
chr8	106540200	106541200	1.6466457468828657
chr8	106540300	106541300	1.3968459878672186
chr8	106540400	106541400	1.9483642642741719
chr8	106540500	106541500	1.2157464167963292
chr8	106540600	106541600	1.3798532438706097
chr8	106540700	106541700	1.4977468734621495
chr8	106540800	106541800	1.4840137311077162
chr8	106540900	106541900	1.7405027170253995
chr8	106541000	106542000	1.2797180047977454
chr8	106541100	106542100	1.3609773603079454
chr8	106541200	106542200	1.0249859074466086
chr8	106541300	106542300	0.9216374246651601
chr8	106541400	106542400	0.11706661837482896
chr8	106541500	106542500	0.4246092517395729
chr8	106541600	106542600	-0.5347502512368012
chr8	106541700	106542700	-0.6711762087436095
chr8	106541800	106542800	-0.11868299079193208
chr8	106541900	106542900	-0.00884765736321077
chr8	106542000	106543000	0.1949175860749177
chr8	106542100	106543100	0.17011903858174734
chr8	106542200	106543200	0.11307883718626704
chr8	106542300	106543300	0.1954321958010677
chr8	106542400	106543400	0.5496624878625462
chr8	106542500	106543500	0.21634358372118265
chr8	106542600	106543600	0.9765298373560156
chr8	106542700	106543700	0.7193678272599349
chr8	106542800	106543800	0.7541055575164818
chr8	106542900	106543900	0.5255253788579358
chr8	106543000	106544000	0.58283853879618
chr8	106543100	106544100	0.8577245994933573
chr8	106543200	106544200	0.9500275690287384
chr8	106544300	106545300	0.6448274739964441
chr8	106544400	106545400	1.1985990336074508
chr8	106544500	106545500	1.5962189675746732
chr8	106544600	106545600	1.520782146939114
chr8	106544700	106545700	2.132718473664064
chr8	106544800	106545800	1.913440571625028
chr8	106544900	106545900	1.8676457415041257
chr8	106545000	106546000	1.8962754676596227
chr8	106545100	106546100	2.7022993971412568
chr8	106545200	106546200	2.942339291779252
chr8	106545300	106546300	1.9940773328332373
chr8	106545400	106546400	1.6977897213370952
chr8	106545500	106546500	1.1632865117032556
chr8	106545600	106546600	1.4492287327471634
chr8	106545700	106546700	1.1972574358776151
chr8	106545800	106546800	2.0976788268539788
chr8	106545900	106546900	1.9072931631295105
chr8	106546000	106547000	1.7413517278653956
chr8	106546100	106547100	0.82562266196212
chr8	106546200	106547200	0.8278613880207607
chr8	106546300	106547300	1.0424070741947054
chr8	106546400	106547400	1.4770087123060924
chr8	106546500	106547500	1.4147082097775374
chr8	106547500	106548500	1.0670800046091613
chr8	106547600	106548600	0.6231378731190685
chr8	106547700	106548700	0.3435616915669924
chr8	106547800	106548800	0.28686430514790817
chr8	106547900	106548900	0.16004900543754275
chr8	106548000	106549000	0.026995652738543065
chr8	106548100	106549100	-0.16770883434756448
chr8	106548200	106549200	-0.0524891343171027
chr8	106548300	106549300	0.018787483463125112
chr8	106548400	106549400	0.5283129338835754
chr8	106548500	106549500	0.061740917700003874
chr8	106548600	106549600	0.31579682904650125
chr8	106548700	106549700	0.4120596244550503
chr8	106548800	106549800	0.1318270047995155
chr8	106548900	106549900	-0.09157959408929832
chr8	106549000	106550000	-0.19132121986872747
chr8	106549100	106550100	-0.22860581820917003
chr8	106549200	106550200	-0.09511694008972772
chr8	106549300	106550300	0.00023636550091568392
chr8	106549400	106550400	-0.447176513100274
chr8	106549500	106550500	-0.06060521706871636
chr8	106549600	106550600	0.18200991447747492
chr8	106549700	106550700	0.4812465051855333
chr8	106549800	106550800	0.3355938699868508
chr8	106549900	106550900	1.3838342400673236
chr8	106550000	106551000	1.3905797572987209
chr8	106550100	106551100	1.6742364281082731
chr8	106550200	106551200	1.5122270186017164
chr8	106550300	106551300	1.4687968425289797
chr8	106550400	106551400	1.4906874921955937
chr8	106550500	106551500	1.281084970332924
chr8	106550600	106551600	1.1233850054591
chr8	106550700	106551700	1.2561942081448667
chr8	106550800	106551800	1.7146062715721222
chr8	106550900	106551900	1.4934135650122955
chr8	106551000	106552000	1.5226732254324036
chr8	106551100	106552100	1.2836361573603263
chr8	106552800	106553800	-1.2088656652320466
chr8	106552900	106553900	-0.762241559007857
chr8	106553300	106554300	0.4711908591478807
chr8	106553400	106554400	0.9834158834103238
chr8	106553500	106554500	0.13387500386088252
chr8	106553600	106554600	1.2173314970741749
chr8	106553700	106554700	0.831424640093652
chr8	106553800	106554800	0.8947588139564042
chr8	106553900	106554900	0.5217925721779203
chr8	106554000	106555000	-0.017919543207371283
chr8	106554100	106555100	0.09025995133671348
chr8	106554200	106555200	0.15662421522786346
chr8	106554300	106555300	-0.2288907244684109
chr8	106554400	106555400	-1.2955738911413992
chr8	106554500	106555500	-0.6449166539495643
chr8	106554600	106555600	-1.2042930439987736
chr8	106554700	106555700	-0.23341276888895984
chr8	106554800	106555800	-0.2472611725630265
chr8	106554900	106555900	0.35534377010478024
chr8	106555000	106556000	0.9216066078836198
chr8	106555100	106556100	1.0979558752657197
chr8	106555200	106556200	0.7561597721565788
chr8	106555300	106556300	1.210104719685612
chr8	106555400	106556400	2.0315188449659107
chr8	106555500	106556500	1.6488816264259067
chr8	106555600	106556600	1.4452262553454998
chr8	106555700	106556700	0.8461770546694548
chr8	106555800	106556800	0.5226965097570325
chr8	106555900	106556900	0.3316743828011871
chr8	106556000	106557000	0.16142349967731945
chr8	106556100	106557100	-0.13836373015280973
chr8	106556200	106557200	-0.06213338486964859
chr8	106556300	106557300	-0.6252433702937211
chr8	106556400	106557400	-0.7502036011586755
chr8	106556500	106557500	0.11364575816670584
chr8	106556600	106557600	0.11214111227332102
chr8	106556700	106557700	-0.2024383633276848
chr8	106556800	106557800	-0.14231545199647908
chr8	106556900	106557900	-0.2879650845736452
chr8	106557000	106558000	-0.419261091061324
chr8	106557100	106558100	-0.26356636288567176
chr8	106557200	106558200	0.2322899901447583
chr8	106557300	106558300	-0.7420877676827355
chr8	106557400	106558400	0.19898382610704726
chr8	106557500	106558500	0.5684984687038565
chr8	106557600	106558600	1.1439839474840472
chr8	106557700	106558700	1.0773448312440004
chr8	106557800	106558800	1.033230181842625
chr8	106557900	106558900	1.1191976609600915
chr8	106558000	106559000	0.915348780384357
chr8	106558100	106559100	1.3018909283121411
chr8	106558200	106559200	0.8414060176387075
chr8	106558300	106559300	1.6432694745159304
chr8	106558400	106559400	0.5499063789771095
chr8	106558500	106559500	0.3790338710134119
chr8	106558600	106559600	0.18679025412551373
chr8	106558700	106559700	0.4826120018206858
chr8	106558800	106559800	0.7557786207523953
chr8	106558900	106559900	0.631193969697311
chr8	106559000	106560000	0.8821442014063701
chr8	106559100	106560100	0.5329378184277168
chr8	106559200	106560200	1.0925277759270138
chr8	106559300	106560300	1.4833299814049117
chr8	106559400	106560400	1.8470744738400489
chr8	106559500	106560500	1.203579954515838
chr8	106559600	106560600	0.5132804713936583
chr8	106559700	106560700	1.3294738071514518
chr8	106559800	106560800	1.5779709032688272
chr8	106559900	106560900	1.812355673318164
chr8	106560000	106561000	1.9272616698587337
chr8	106560100	106561100	1.8275586879684704
chr8	106560200	106561200	1.743657870035584
chr8	106560300	106561300	1.4038940084736709
chr8	106560400	106561400	1.7261408714880426
chr8	106560500	106561500	1.739259056088984
chr8	106560600	106561600	2.315196290912418
chr8	106560700	106561700	2.462927617565392
chr8	106560800	106561800	1.9019365700420128
chr8	106560900	106561900	1.9483090298377628
chr8	106561000	106562000	1.0526092072736843
chr8	106561100	106562100	1.1073434727329667
chr8	106561200	106562200	1.0094177636698414
chr8	106561300	106562300	1.1477047789999857
chr8	106561400	106562400	0.8990621864261595
chr8	106561500	106562500	1.0258910286260792
chr8	106561600	106562600	0.3768949375745391
chr8	106561700	106562700	-0.1312820604768771
chr8	106561800	106562800	0.4319560865479922
chr8	106561900	106562900	0.261774100960773
chr8	106562000	106563000	0.8259681466559478
chr8	106562100	106563100	1.0396770635431918
chr8	106562200	106563200	0.7456085634146272
chr8	106563600	106564600	-2.354846053450851
chr8	106563700	106564700	-2.134776371001454
chr8	106563800	106564800	-1.8130165357199213
chr8	106563900	106564900	-1.1376458905103868
chr8	106564000	106565000	-0.48212734749417174
chr8	106564100	106565100	0.4855120757248016
chr8	106566100	106567100	1.2774519476081108
chr8	106566200	106567200	1.0385491107817602
chr8	106566300	106567300	0.8090279676500011
chr8	106566400	106567400	1.5205562022568202
chr8	106566500	106567500	1.7180174270826565
chr8	106566600	106567600	1.0769928500236203
chr8	106566700	106567700	0.5254999368669054
chr8	106566800	106567800	-0.014715774561493632
chr8	106566900	106567900	0.05501429979997003
chr8	106567000	106568000	0.05280785492594753
chr8	106567100	106568100	-0.39416681989996977
chr8	106567200	106568200	-0.4966313626816694
chr8	106567300	106568300	0.3081486999839815
chr8	106567400	106568400	-0.77189879089103
chr8	106567500	106568500	-0.8007369687948429
chr8	106567600	106568600	-1.0584412923348587
chr8	106567700	106568700	-0.32275418596934713
chr8	106567800	106568800	-0.04217727524067375
chr8	106567900	106568900	0.0830045539770911
chr8	106568000	106569000	0.9094679259315445
chr8	106568100	106569100	0.9350236811005832
chr8	106568200	106569200	0.9107423443305036
chr8	106568300	106569300	0.2414572271633586
chr8	106568400	106569400	1.1401693393542065
chr8	106568500	106569500	1.2762783513286482
chr8	106568600	106569600	1.7384891114750296
chr8	106568700	106569700	1.3044215155861425
chr8	106568800	106569800	1.2637700918967232
chr8	106568900	106569900	1.001632925302856
chr8	106569000	106570000	1.0503422452923161
chr8	106569100	106570100	1.101763127599033
chr8	106569200	106570200	1.2611441693405545
chr8	106569300	106570300	1.322693226984079
chr8	106569400	106570400	1.50400899907796
chr8	106569500	106570500	1.2393528075384288
chr8	106569600	106570600	1.2460192636514165
chr8	106569700	106570700	0.8416751874092271
chr8	106569800	106570800	0.4052250279311415
chr8	106569900	106570900	0.3782314478089438
chr8	106570000	106571000	0.03098970483186461
chr8	106570100	106571100	0.22172620278152969
chr8	106570200	106571200	0.1360074238892871
chr8	106570300	106571300	0.2698577705409704
chr8	106570400	106571400	-0.2473777826617392
chr8	106570500	106571500	0.02197905489274427
chr8	106570600	106571600	-0.13719985277117286
chr8	106570700	106571700	0.2363885536386684
chr8	106570800	106571800	0.7442951236653473
chr8	106570900	106571900	0.9336697908452476
chr8	106571000	106572000	1.102840923862012
chr8	106571100	106572100	1.0671930333813753
chr8	106571200	106572200	1.751188504196331
chr8	106571300	106572300	1.6022479460789685
chr8	106571400	106572400	2.187901101093578
chr8	106571500	106572500	2.494939346472862
chr8	106571600	106572600	2.774493307385901
chr8	106571700	106572700	2.5706413080799537
chr8	106571800	106572800	2.145515213622646
chr8	106571900	106572900	1.6263371128925332
chr8	106572000	106573000	1.3970961397160142
chr8	106572100	106573100	1.0785184611769059
chr8	106572200	106573200	0.8843808809324285
chr8	106572300	106573300	1.1926596192029777
chr8	106572400	106573400	1.4161800900552126
chr8	106572500	106573500	0.8335101146177116
chr8	106572600	106573600	0.533630837322052
chr8	106572700	106573700	0.6722320507160354
chr8	106572800	106573800	0.9077145426938664
chr8	106572900	106573900	1.4685889050207683
chr8	106573000	106574000	1.4616826445614584
chr8	106573100	106574100	1.5519572555985528
chr8	106573200	106574200	1.0005714618821042
chr8	106573300	106574300	1.2162562838097282
chr8	106573400	106574400	-0.7745135914055374
chr8	106573500	106574500	-0.12086115474032676
chr8	106573600	106574600	-0.09240506161130622
chr8	106573700	106574700	-0.044027075216938896
chr8	106573800	106574800	0.41599629692338025
chr8	106573900	106574900	0.35297108019252305
chr8	106574000	106575000	-0.32864010022223106
chr8	106574100	106575100	-0.13686386667712327
chr8	106574200	106575200	-0.11709095605789435
chr8	106574300	106575300	-0.15269076585775818
chr8	106574400	106575400	0.8581013264023852
chr8	106574500	106575500	0.6954238829384212
chr8	106574600	106575600	1.306364904980311
chr8	106574700	106575700	1.207908365329051
chr8	106574800	106575800	0.5925243268806475
chr8	106574900	106575900	0.9222432842086415
chr8	106577500	106578500	0.7705268713252704
chr8	106577600	106578600	1.1700294635252448
chr8	106577700	106578700	1.1536099632721493
chr8	106577800	106578800	0.6913749050783218
chr8	106577900	106578900	0.661768958269123
chr8	106578000	106579000	1.001915754660564
chr8	106579100	106580100	1.219452891028031
chr8	106579200	106580200	1.3730877635381409
chr8	106579300	106580300	1.256717609615956
chr8	106579400	106580400	1.4721940618135156
chr8	106579500	106580500	1.4994659150017882
chr8	106579600	106580600	1.5038874469703505
chr8	106579700	106580700	1.5176654767278288
chr8	106579800	106580800	1.2266947431319204
chr8	106579900	106580900	0.9394481280388828
chr8	106580000	106581000	1.3422365532119134
chr8	106580100	106581100	1.888660986704904
chr8	106580200	106581200	1.746598259757313
chr8	106580300	106581300	1.7597487490234671
chr8	106580400	106581400	1.43817360202779
chr8	106580500	106581500	0.9881168597858092
chr8	106580600	106581600	0.5342277592183294
chr8	106580700	106581700	0.3052206444523203
chr8	106580800	106581800	0.606395137190804
chr8	106580900	106581900	0.439056119231454
chr8	106581000	106582000	-0.009606328000821167
chr8	106582300	106583300	0.2270923729397523
chr8	106582400	106583400	-0.048364914605612236
chr8	106582500	106583500	0.1992417566431129
chr8	106582600	106583600	0.5300189105585325
chr8	106582700	106583700	0.3227569393111364
chr8	106582800	106583800	0.26340446464756384
chr8	106582900	106583900	0.5241958974567678
chr8	106583000	106584000	-0.09671752182091277
chr8	106583100	106584100	-0.2304120413026022
chr8	106583200	106584200	-0.7958597913244043
chr8	106583300	106584300	-1.0705949711749616
chr8	106583400	106584400	-1.1184123685708074
chr8	106583500	106584500	-1.2488044713186324
chr8	106583600	106584600	-1.7709566108039634
chr8	106583700	106584700	-2.279625717820198
chr8	106583800	106584800	-2.4605281178473017
chr8	106583900	106584900	-2.3362989512427763
chr8	106584000	106585000	-2.1429104584769636
chr8	106584100	106585100	-1.7182979592409364
chr8	106584200	106585200	-1.223699644498539
chr8	106584300	106585300	-0.5802156418298481
chr8	106584400	106585400	-0.26260172417350136
chr8	106584500	106585500	-0.8164342194139655
chr8	106584600	106585600	-0.1941745589848117
chr8	106584700	106585700	0.4045537135215567
chr8	106584800	106585800	0.5579782012143979
chr8	106584900	106585900	0.23531013478966745
chr8	106585000	106586000	0.2915632812761079
chr8	106585100	106586100	0.33732731410143924
chr8	106585200	106586200	-0.3537254671211201
chr8	106585300	106586300	-0.2528643765297991
chr8	106585400	106586400	0.0219451125588754
chr8	106585500	106586500	0.35857238885270903
chr8	106585600	106586600	-0.7859011632209719
chr8	106585700	106586700	-0.7044372960141063
chr8	106585800	106586800	-0.6211064006479707
chr8	106585900	106586900	-0.7931434711923957
chr8	106586000	106587000	-0.8573170566905403
chr8	106586100	106587100	-0.6929374997041465
chr8	106586200	106587200	0.05265003978009218
chr8	106586300	106587300	-0.02054441515106237
chr8	106586400	106587400	-0.5167823316423057
chr8	106586500	106587500	-0.4742874898555797
chr8	106586600	106587600	0.04458301510377962
chr8	106586700	106587700	0.3048357966597688
chr8	106586800	106587800	-0.02250446545247853
chr8	106586900	106587900	0.2400485014978248
chr8	106587100	106588100	0.623668608160897
chr8	106587300	106588300	0.4385254895836559
chr8	106587400	106588400	0.31489742170523016
chr8	106587500	106588500	0.3963884086857855
chr8	106588200	106589200	1.3895587652087866
chr8	106588300	106589300	1.4542339687209245
chr8	106588800	106589800	1.6436203125697322
chr8	106588900	106589900	1.586359705253116
chr8	106589000	106590000	1.8132253611450833
chr8	106589100	106590100	1.6159748189359793
chr8	106589200	106590200	1.4975144724836864
chr8	106589300	106590300	1.7416780181799982
chr8	106589400	106590400	1.926988346227669
chr8	106589500	106590500	1.7882975024521457
chr8	106589600	106590600	1.991869897607944
chr8	106589700	106590700	2.449638463928355
chr8	106589800	106590800	1.5591445740736165
chr8	106591400	106592400	0.20917326603414926
chr8	106591500	106592500	0.37961005260717184
chr8	106591600	106592600	0.2172113149392532
chr8	106591700	106592700	0.4812597466263629
chr8	106591800	106592800	0.8999607578221441
chr8	106591900	106592900	0.6435608856256565
chr8	106592000	106593000	0.3721815886624004
chr8	106592100	106593100	0.6505142478066135
chr8	106592200	106593200	1.1476526460799852
chr8	106592300	106593300	1.6263161072713417
chr8	106592400	106593400	0.9802695539445776
chr8	106592500	106593500	0.4835814741921131
chr8	106592600	106593600	0.22752488302392124
chr8	106592700	106593700	-0.044688666507884216
chr8	106592800	106593800	-1.0536051443441998
chr8	106592900	106593900	-0.9738915021158848
chr8	106593000	106594000	-0.6995553474259192
chr8	106593100	106594100	-1.5462414205344686
chr8	106593200	106594200	-1.7444015674670452
chr8	106593300	106594300	-2.2424096530546715
chr8	106593400	106594400	-1.5609741993089912
chr8	106593500	106594500	-1.5597602595057833
chr8	106593600	106594600	-1.4570659972413855
chr8	106593700	106594700	-1.9465816956252733
chr8	106593800	106594800	-0.9067034245619654
chr8	106593900	106594900	-1.4063339848532252
chr8	106594000	106595000	-0.9901344209330847
chr8	106594100	106595100	-0.18410038774505064
chr8	106594200	106595200	-0.6537390073535715
chr8	106594300	106595300	-0.619246608108249
chr8	106594400	106595400	-0.5318883836759711
chr8	106594500	106595500	-0.2873392720735999
chr8	106595600	106596600	-1.4427737244881116
chr8	106595700	106596700	-1.9303356571005983
chr8	106595800	106596800	-1.2775521870118012
chr8	106595900	106596900	-0.7150132046761496
chr8	106596000	106597000	-0.38973277476685236
chr8	106596100	106597100	0.5149707181960345
chr8	106596200	106597200	1.2440586202276702
chr8	106596300	106597300	1.1358613735725112
chr8	106596400	106597400	0.3801632059455552
chr8	106596500	106597500	0.1947903277452153
chr8	106596600	106597600	0.5988130775605406
chr8	106596700	106597700	0.7939236820229475
chr8	106596800	106597800	1.013778707631003
chr8	106596900	106597900	0.9242985770703604
chr8	106597000	106598000	0.737942729134869
chr8	106597100	106598100	0.3610681555159976
chr8	106597200	106598200	0.8788659409826209
chr8	106597300	106598300	0.8812020949218288
chr8	106597400	106598400	1.5687347612935691
chr8	106597500	106598500	1.3594454029784186
chr8	106597600	106598600	1.8342429405302625
chr8	106597700	106598700	1.8044919976714051
chr8	106597800	106598800	1.2177462309774525
chr8	106597900	106598900	1.453056888482105
chr8	106598000	106599000	2.0155791616696703
chr8	106598100	106599100	1.9573021457342128
chr8	106598200	106599200	0.4915867323876472
chr8	106598300	106599300	0.6422562922969091
chr8	106598400	106599400	1.0772843810481867
chr8	106598500	106599500	1.2982530926433686
chr8	106598600	106599600	0.6774327196870047
chr8	106598700	106599700	1.2029463152457314
chr8	106598800	106599800	2.04062849724566
chr8	106598900	106599900	1.371203863912558
chr8	106599000	106600000	1.2754424697792102
chr8	106599100	106600100	1.7454911835103115
chr8	106599200	106600200	2.5683992072484196
chr8	106599300	106600300	2.4670911492726244
chr8	106599400	106600400	2.161017942030916
chr8	106599500	106600500	2.3047689888891862
chr8	106599600	106600600	2.350195510060659
chr8	106599700	106600700	2.2109029424553386
chr8	106599800	106600800	1.6481633211148317
chr8	106599900	106600900	2.5995264177110293
chr8	106600000	106601000	2.271467237178236
chr8	106600100	106601100	2.0617683061058063
chr8	106600200	106601200	1.7261006719118297
chr8	106600300	106601300	1.4925390382644417
chr8	106600400	106601400	1.7410827301426133
chr8	106600500	106601500	1.5700703258376163
chr8	106600600	106601600	1.8091418955971483
chr8	106600700	106601700	1.9842976956600644
chr8	106600800	106601800	1.8091431704838383
chr8	106600900	106601900	0.7098927398394399
chr8	106601000	106602000	1.063306447445143
chr8	106601100	106602100	0.8560528199555779
chr8	106601200	106602200	1.0075917965861751
chr8	106601300	106602300	1.337691261533708
chr8	106601400	106602400	1.5983109021572
chr8	106601500	106602500	1.6462282417444205
chr8	106601600	106602600	1.847987293221407
chr8	106601700	106602700	1.2512550659211763
chr8	106601800	106602800	1.5890387742048138
chr8	106601900	106602900	2.5932829228605097
chr8	106602000	106603000	1.474541357141148
chr8	106602100	106603100	1.4920545882690437
chr8	106602200	106603200	1.9452246035787075
chr8	106602300	106603300	2.289847388596458
chr8	106602400	106603400	1.8816423559734985
chr8	106602500	106603500	1.7217368577136412
chr8	106602600	106603600	1.8568107636446416
chr8	106602700	106603700	2.089293487711906
chr8	106602800	106603800	2.110238703023416
chr8	106602900	106603900	1.4985841554351158
chr8	106603000	106604000	2.297123735444088
chr8	106603100	106604100	2.4019249013255437
chr8	106603200	106604200	1.7371745581654523
chr8	106603300	106604300	1.3028416501763602
chr8	106603400	106604400	1.3034927011554125
chr8	106603500	106604500	1.510053854295406
chr8	106603600	106604600	1.2841187557754952
chr8	106603700	106604700	1.690774820159456
chr8	106603800	106604800	1.4475664298570323
chr8	106603900	106604900	1.5963819910939416
chr8	106604000	106605000	1.4777500839673752
chr8	106604100	106605100	1.4422038700893722
chr8	106604200	106605200	1.4098140643690735
chr8	106604300	106605300	1.4462710538223276
chr8	106604400	106605400	1.6107685895791326
chr8	106604500	106605500	1.522843623323933
chr8	106604600	106605600	1.2150405549046208
chr8	106604700	106605700	0.9717728036456286
chr8	106604800	106605800	1.432406686439316
chr8	106604900	106605900	1.4434654942553071
chr8	106606000	106607000	-0.9547580165164131
chr8	106606100	106607100	-0.3949856139955724
chr8	106606500	106607500	1.3968817202496089
chr8	106606600	106607600	1.437006929621439
chr8	106606700	106607700	1.6631642322573876
chr8	106606800	106607800	1.3478169797738848
chr8	106606900	106607900	1.256826216783835
chr8	106607000	106608000	1.3975079847006708
chr8	106607100	106608100	1.3058478745150088
chr8	106607200	106608200	1.3065476587155045
chr8	106607300	106608300	1.0589780974482514
chr8	106607400	106608400	0.4737235423850695
chr8	106607500	106608500	1.3125756364470798
chr8	106607600	106608600	1.3935713871198645
chr8	106607700	106608700	1.5525521710668666
chr8	106607800	106608800	1.741275096853696
chr8	106607900	106608900	1.8060298961279284
chr8	106608000	106609000	1.7183560077693731
chr8	106608100	106609100	1.3911082987889822
chr8	106608200	106609200	0.545997638691299
chr8	106608300	106609300	0.4676491743044088
chr8	106608400	106609400	0.8150282057717491
chr8	106608500	106609500	0.6655797410130314
chr8	106608600	106609600	0.7700581175884089
chr8	106608700	106609700	0.4848943187637865
chr8	106608800	106609800	0.4960912461127826
chr8	106608900	106609900	0.7606550989004351
chr8	106609000	106610000	0.9861308435381742
chr8	106609100	106610100	1.213516292824583
chr8	106609200	106610200	1.7831929215730682
chr8	106609300	106610300	1.0736423866596163
chr8	106609400	106610400	1.279634490911586
chr8	106609500	106610500	0.768311703878369
chr8	106609600	106610600	0.4268942030889081
chr8	106609700	106610700	-0.19736686208757412
chr8	106609800	106610800	-0.4070899826471305
chr8	106609900	106610900	-0.5334787361914858
chr8	106610000	106611000	-0.6425840102303636
chr8	106610100	106611100	-0.2629782690567671
chr8	106610200	106611200	-0.3156319303588834
chr8	106610300	106611300	-0.058237702864565616
chr8	106610400	106611400	0.1460657295332835
chr8	106610500	106611500	0.8105959966341774
chr8	106610600	106611600	0.7605662498096398
chr8	106610700	106611700	1.5812733484643036
chr8	106610800	106611800	1.3570252428072895
chr8	106610900	106611900	1.6286354801473222
chr8	106611000	106612000	1.3263178282802683
chr8	106611100	106612100	1.000800144895624
chr8	106611200	106612200	0.640159004372151
chr8	106611300	106612300	0.3044803083325813
chr8	106611400	106612400	-0.1780145944546948
chr8	106611500	106612500	0.22111242777980555
chr8	106611600	106612600	0.1934387797183491
chr8	106611700	106612700	-0.16220860266573375
chr8	106611800	106612800	0.5865842878641492
chr8	106611900	106612900	-0.03946892426446477
chr8	106612000	106613000	0.3430005395073956
chr8	106612100	106613100	0.2705606190258241
chr8	106612200	106613200	0.2951081337649704
chr8	106612300	106613300	0.589061128666685
chr8	106612400	106613400	1.110763613632148
chr8	106612500	106613500	1.1330184381372348
chr8	106612600	106613600	1.1800055646051637
chr8	106612700	106613700	1.5773035305347762
chr8	106612800	106613800	1.5010522875101946
chr8	106612900	106613900	2.076769012875785
chr8	106613000	106614000	2.412477145107744
chr8	106613100	106614100	2.449185952852613
chr8	106613200	106614200	2.6169277793947363
chr8	106613300	106614300	2.7998808724102324
chr8	106613400	106614400	2.333985312120386
chr8	106613500	106614500	1.9565811295752868
chr8	106613600	106614600	1.7777294417893257
chr8	106613700	106614700	1.9259748854277523
chr8	106613800	106614800	1.5493129633821947
chr8	106613900	106614900	1.5383941000365131
chr8	106614000	106615000	1.4662839229491498
chr8	106614100	106615100	1.2904269513986613
chr8	106614200	106615200	1.5268721274937365
chr8	106614300	106615300	1.935210303228854
chr8	106614400	106615400	1.906097318831332
chr8	106614500	106615500	2.044139155493693
chr8	106614600	106615600	2.421960480613633
chr8	106616300	106617300	0.10596912765981052
chr8	106616400	106617400	-0.035537152862450544
chr8	106616500	106617500	-0.6122879403132555
chr8	106616600	106617600	-0.3335992490662672
chr8	106616700	106617700	-0.8881522720531961
chr8	106616800	106617800	-0.14823821328469347
chr8	106616900	106617900	-0.4309321310510964
chr8	106617000	106618000	-0.2970578489360311
chr8	106617100	106618100	0.04927161246213449
chr8	106617200	106618200	0.10486295816316764
chr8	106617300	106618300	0.3413420976289349
chr8	106617400	106618400	0.9925057437622152
chr8	106617500	106618500	1.591749954450103
chr8	106617600	106618600	1.5376805887566811
chr8	106617700	106618700	1.4271105998305151
chr8	106617800	106618800	1.2193572716823071
chr8	106617900	106618900	1.2862494028667355
chr8	106618000	106619000	0.6119139784348762
chr8	106618100	106619100	0.4365116863534805
chr8	106618200	106619200	0.2394730510506403
chr8	106618300	106619300	-0.1743851714142458
chr8	106618400	106619400	-0.711512428927771
chr8	106618500	106619500	-1.0795021939569511
chr8	106618600	106619600	-1.564047993988975
chr8	106618700	106619700	-1.4201090423501694
chr8	106618800	106619800	-0.9360556523935925
chr8	106618900	106619900	-1.0667777251487014
chr8	106619000	106620000	0.27827680725117127
chr8	106619100	106620100	-0.3466875580407036
chr8	106619200	106620200	-0.3783422468153057
chr8	106619300	106620300	-0.4447059137162671
chr8	106619400	106620400	-0.3739918677134991
chr8	106619500	106620500	0.016685615964680184
chr8	106619600	106620600	0.11353058323190053
chr8	106619700	106620700	0.4342174212025468
chr8	106619800	106620800	0.21440228511892406
chr8	106619900	106620900	0.5738414834112067
chr8	106620000	106621000	0.28903402625628616
chr8	106620100	106621100	0.9980429673553484
chr8	106620200	106621200	1.6671805231607433
chr8	106620300	106621300	2.058501635127492
chr8	106620400	106621400	2.135837953991596
chr8	106620500	106621500	2.2809207606555897
chr8	106620600	106621600	3.005311442085422
chr8	106620700	106621700	2.3454822543295486
chr8	106620800	106621800	2.4390830880451344
chr8	106620900	106621900	2.2583337090392464
chr8	106621000	106622000	2.495429567755384
chr8	106621100	106622100	2.2350149317166443
chr8	106621200	106622200	1.8953258876793109
chr8	106621300	106622300	1.9949203619488325
chr8	106621400	106622400	2.245143080798618
chr8	106621500	106622500	2.5955329207591764
chr8	106621600	106622600	2.3848999481975137
chr8	106621700	106622700	2.982860667331115
chr8	106621800	106622800	2.261071385180264
chr8	106621900	106622900	2.1084761399613257
chr8	106622000	106623000	1.6624742549999088
chr8	106622100	106623100	1.7916128285423458
chr8	106622200	106623200	2.0724790769806742
chr8	106622300	106623300	2.173422728484828
chr8	106622400	106623400	1.5708859196321292
chr8	106622500	106623500	1.0543868374642635
chr8	106622600	106623600	0.3020996511393884
chr8	106622700	106623700	0.3265139340941147
chr8	106622800	106623800	1.031390224491912
chr8	106622900	106623900	1.0365987164944386
chr8	106623000	106624000	1.11600434798381
chr8	106623100	106624100	0.5030113258311784
chr8	106623200	106624200	0.12488297551238547
chr8	106623300	106624300	0.06932706885923562
chr8	106623400	106624400	0.18483895908582865
chr8	106623500	106624500	0.7160695937392139
chr8	106623600	106624600	1.2976371380736935
chr8	106623700	106624700	1.7438145085194996
chr8	106623800	106624800	1.1138508142535528
chr8	106623900	106624900	1.7457450391806777
chr8	106624000	106625000	1.9429070124823336
chr8	106624100	106625100	3.101676710564798
chr8	106624200	106625200	2.9403752624753303
chr8	106624300	106625300	3.0360558786703766
chr8	106624400	106625400	3.1827291794147468
chr8	106624500	106625500	2.5723262292106432
chr8	106624600	106625600	2.572615376958417
chr8	106624700	106625700	2.3992880115151705
chr8	106624800	106625800	2.5522476718328693
chr8	106624900	106625900	1.9641687850867144
chr8	106625000	106626000	1.8555071568879613
chr8	106625100	106626100	1.7128025252523724
chr8	106625200	106626200	2.352811389200825
chr8	106625300	106626300	1.0024790616675072
chr8	106625400	106626400	0.6785021546963748
chr8	106625500	106626500	0.5263870555863702
chr8	106625600	106626600	0.0812678114647881
chr8	106626600	106627600	2.057301622266312
chr8	106626700	106627700	2.0746183480679545
chr8	106626800	106627800	2.2077256943925687
chr8	106626900	106627900	2.2149818029653434
chr8	106627000	106628000	2.2152004095196167
chr8	106627100	106628100	2.2432273246608845
chr8	106627200	106628200	1.6635437399136288
chr8	106627300	106628300	1.8439358765987641
chr8	106627400	106628400	1.1611506853541775
chr8	106627500	106628500	1.1255151854321228
chr8	106627600	106628600	1.3262111434436912
chr8	106627700	106628700	1.3951179670334104
chr8	106627800	106628800	0.8443472026513671
chr8	106627900	106628900	0.8985544353224805
chr8	106628000	106629000	0.89483410354793
chr8	106628100	106629100	0.0403900496618047
chr8	106628200	106629200	0.4396033259517596
chr8	106628300	106629300	0.07666548825824637
chr8	106628400	106629400	0.5471597146799058
chr8	106628500	106629500	0.06915310560263431
chr8	106628600	106629600	-0.11359603384826075
chr8	106628700	106629700	-0.3771970996535362
chr8	106628800	106629800	0.025663818523351863
chr8	106628900	106629900	0.3620781519211203
chr8	106629000	106630000	0.07205335290630337
chr8	106629100	106630100	0.8163949726228786
chr8	106629200	106630200	0.7152963152424723
chr8	106629300	106630300	0.8749192702070295
chr8	106629400	106630400	0.7929999210707179
chr8	106629500	106630500	0.9679386057095881
chr8	106629600	106630600	1.046141076588794
chr8	106629700	106630700	0.8022589284781784
chr8	106629800	106630800	0.9718604244416328
chr8	106629900	106630900	0.6242893861654384
chr8	106630000	106631000	0.9639911454714855
chr8	106630100	106631100	0.4515436537124256
chr8	106630200	106631200	0.5548816337372334
chr8	106630300	106631300	0.7191254040537919
chr8	106630400	106631400	1.1973294763682776
chr8	106630500	106631500	1.3949269899745171
chr8	106630600	106631600	0.9204752371986096
chr8	106630700	106631700	2.1757479811385605
chr8	106630800	106631800	1.7504723448825377
chr8	106630900	106631900	1.9094256305649864
chr8	106631000	106632000	1.612293703071316
chr8	106631100	106632100	2.1593070931231417
chr8	106631200	106632200	2.218374646760484
chr8	106631300	106632300	2.222401044393206
chr8	106631400	106632400	1.3205671546077646
chr8	106631500	106632500	1.4471990008114903
chr8	106631600	106632600	2.092374031193643
chr8	106631700	106632700	0.7403720471593902
chr8	106631800	106632800	0.5401039035199893
chr8	106631900	106632900	0.4395390914935656
chr8	106632000	106633000	0.6756900913907768
chr8	106632100	106633100	0.5920262038283189
chr8	106632200	106633200	0.7509605248780881
chr8	106632300	106633300	1.6254153025551623
chr8	106632400	106633400	2.0762397517533158
chr8	106632500	106633500	1.2694657592785363
chr8	106632600	106633600	1.1955108646578525
chr8	106632700	106633700	1.3113898866684757
chr8	106632800	106633800	1.6714938736676677
chr8	106632900	106633900	1.8430994533737943
chr8	106633000	106634000	1.95674239547551
chr8	106633100	106634100	1.6953808605445262
chr8	106633200	106634200	1.2239783145540757
chr8	106633300	106634300	0.7584608865997476
chr8	106633400	106634400	0.8737229836264472
chr8	106633500	106634500	1.6107533475111058
chr8	106633600	106634600	1.0672816795414202
chr8	106633700	106634700	0.9736370523778464
chr8	106633800	106634800	0.8696524397554086
chr8	106633900	106634900	0.7285237648474304
chr8	106634000	106635000	0.6959724905879571
chr8	106634100	106635100	1.4328569010145311
chr8	106634200	106635200	1.9184613518007017
chr8	106634300	106635300	1.6798551041635998
chr8	106634400	106635400	1.1106487196948092
chr8	106634500	106635500	0.8624999597613907
chr8	106634600	106635600	1.1550128333431364
chr8	106634700	106635700	1.8943796295501008
chr8	106634800	106635800	2.0481811438015542
chr8	106634900	106635900	2.0759015488876216
chr8	106635000	106636000	1.9955924156951887
chr8	106635100	106636100	1.5814261816463095
chr8	106635200	106636200	1.2069743267005535
chr8	106635300	106636300	0.9236085849744492
chr8	106635400	106636400	1.6318045481437369
chr8	106635500	106636500	1.1572264523529638
chr8	106635600	106636600	1.0552755971785994
chr8	106635700	106636700	0.9343045496603816
chr8	106635800	106636800	0.8052519679701593
chr8	106635900	106636900	0.5035146757910314
chr8	106636000	106637000	0.4154609875872074
chr8	106636100	106637100	1.0533611923602322
chr8	106636200	106637200	1.1507978221467199
chr8	106636300	106637300	1.1785953015130477
chr8	106636400	106637400	0.5550346626738675
chr8	106636500	106637500	1.2166218943983116
chr8	106636600	106637600	0.922060189911872
chr8	106636700	106637700	1.0647176323498335
chr8	106636800	106637800	0.5858382236649357
chr8	106636900	106637900	1.0105085618799714
chr8	106637000	106638000	1.2450419638158035
chr8	106637100	106638100	0.4992807183517167
chr8	106637200	106638200	0.4872287808388448
chr8	106637300	106638300	0.9462962396753078
chr8	106637400	106638400	1.3140424239618755
chr8	106637500	106638500	1.2493558982528563
chr8	106637600	106638600	1.675663735216979
chr8	106637700	106638700	1.7058243775222792
chr8	106637800	106638800	2.281504870789508
chr8	106637900	106638900	2.2069653380907988
chr8	106638100	106639100	1.4335564897767676
chr8	106638200	106639200	1.7697847785964038
chr8	106638900	106639900	1.3356276470056851
chr8	106639000	106640000	1.3585372791875585
chr8	106639100	106640100	2.4018094458024253
chr8	106639200	106640200	2.5066326634831726
chr8	106639300	106640300	2.7320990947982504
chr8	106639400	106640400	3.5796140213524903
chr8	106639500	106640500	3.0822533267004286
chr8	106639600	106640600	2.709487443577935
chr8	106639700	106640700	2.6716470526200533
chr8	106639800	106640800	2.6431604802923285
chr8	106639900	106640900	2.185370811080312
chr8	106640000	106641000	2.7229198425229746
chr8	106640100	106641100	1.9755569035078204
chr8	106640200	106641200	0.9389677296521404
chr8	106640300	106641300	0.6798113264819556
chr8	106640400	106641400	-0.06365870671483022
chr8	106640500	106641500	0.5693534799272091
chr8	106640600	106641600	0.8309071750585056
chr8	106640700	106641700	1.0512359108975553
chr8	106640800	106641800	1.0791568869312298
chr8	106640900	106641900	0.9641236411463324
chr8	106641000	106642000	0.7564629546270834
chr8	106641100	106642100	0.5992148798471757
chr8	106641200	106642200	0.6450175680532242
chr8	106641300	106642300	0.5924486365117766
chr8	106641400	106642400	0.7264287423194427
chr8	106641500	106642500	0.23448125726010186
chr8	106641600	106642600	0.23949103969660185
chr8	106641700	106642700	-0.31152962149983154
chr8	106641800	106642800	0.1999156201133071
chr8	106641900	106642900	0.5571261533886416
chr8	106642000	106643000	0.6257054064799712
chr8	106642100	106643100	0.9757143086765128
chr8	106642200	106643200	1.5654534767692487
chr8	106642300	106643300	1.7851627577933151
chr8	106642400	106643400	1.6830869743950243
chr8	106642500	106643500	2.094848322016403
chr8	106642600	106643600	2.2911731975219847
chr8	106642700	106643700	3.1349478191632145
chr8	106642800	106643800	3.4135607093618523
chr8	106642900	106643900	3.7375289282062063
chr8	106643000	106644000	3.272665287550748
chr8	106643100	106644100	2.907444301100856
chr8	106643200	106644200	3.02179390322348
chr8	106643300	106644300	2.862943677265612
chr8	106643400	106644400	2.387960853570672
chr8	106643500	106644500	1.9590518598413824
chr8	106643600	106644600	2.3064763423856616
chr8	106643700	106644700	2.1583595085294114
chr8	106643800	106644800	1.9827235005433188
chr8	106643900	106644900	1.809668065814556
chr8	106644000	106645000	2.088884404629231
chr8	106644100	106645100	2.202105542423546
chr8	106644200	106645200	1.6347605006101718
chr8	106644300	106645300	1.5137301097920477
chr8	106644400	106645400	2.070855160095681
chr8	106644500	106645500	2.0449414283721867
chr8	106644600	106645600	1.843171357452552
chr8	106644700	106645700	1.783317414838663
chr8	106644800	106645800	1.530797877683252
chr8	106644900	106645900	1.7453678319192314
chr8	106645000	106646000	1.2005267194271407
chr8	106645100	106646100	0.8564511988664901
chr8	106645200	106646200	1.7817051195529159
chr8	106645300	106646300	1.432666264808336
chr8	106645400	106646400	1.2699477895086766
chr8	106645500	106646500	1.7463343083680376
chr8	106645600	106646600	1.8760973703309325
chr8	106645700	106646700	1.288688473327111
chr8	106645800	106646800	0.7915754051684823
chr8	106645900	106646900	0.2166438945765931
chr8	106646000	106647000	0.6810966493360973
chr8	106646100	106647100	1.2676148623360333
chr8	106646200	106647200	-0.06253025569201102
chr8	106646300	106647300	0.35973299047766144
chr8	106646400	106647400	0.6980460434987888
chr8	106646500	106647500	0.02190363183196646
chr8	106646600	106647600	0.06380837214789076
chr8	106646700	106647700	0.2292182821218744
chr8	106646800	106647800	1.126815352131707
chr8	106646900	106647900	0.894112686715516
chr8	106647000	106648000	0.7500664333170546
chr8	106647100	106648100	0.463190787092022
chr8	106647200	106648200	1.163839121034544
chr8	106647300	106648300	1.2200837834956273
chr8	106647400	106648400	1.1507337515489746
chr8	106647500	106648500	1.127348244923594
chr8	106647600	106648600	1.0270496645708584
chr8	106647700	106648700	1.4639959442136308
chr8	106647800	106648800	0.6347177952006801
chr8	106647900	106648900	1.155165607840302
chr8	106648000	106649000	0.9999394587380591
chr8	106648100	106649100	1.157439553722487
chr8	106648200	106649200	1.9539032975265929
chr8	106648300	106649300	1.6163658680639412
chr8	106648400	106649400	1.73193194349509
chr8	106648500	106649500	1.9068742057829988
chr8	106649600	106650600	-0.4979992416037864
chr8	106649700	106650700	-0.021511042427380184
chr8	106649800	106650800	-0.3323431634053857
chr8	106649900	106650900	0.923902210589418
chr8	106650000	106651000	1.3543451372623927
chr8	106650100	106651100	0.7845809565466029
chr8	106650200	106651200	0.9497371015269752
chr8	106650300	106651300	0.3987563984111772
chr8	106650400	106651400	0.6074643194556317
chr8	106650500	106651500	0.9575641493563692
chr8	106650600	106651600	1.0912595185685152
chr8	106650700	106651700	1.1604536131067604
chr8	106650800	106651800	1.7079389935810654
chr8	106650900	106651900	1.7687490325280344
chr8	106651000	106652000	1.5543262122720114
chr8	106651100	106652100	1.7437543487675349
chr8	106651200	106652200	1.6779683595941053
chr8	106651300	106652300	1.874322986425994
chr8	106651400	106652400	1.5615184356054828
chr8	106651500	106652500	0.5908250143307673
chr8	106651600	106652600	0.6990532509602737
chr8	106651700	106652700	0.234421980990702
chr8	106651800	106652800	-0.19397959602751924
chr8	106651900	106652900	-0.605214059106553
chr8	106653100	106654100	1.874099001244452
chr8	106653200	106654200	2.1901065178682098
chr8	106653300	106654300	1.7950051046413262
chr8	106653400	106654400	1.555762808536179
chr8	106653500	106654500	0.6543627833836747
chr8	106653600	106654600	0.3739246324607743
chr8	106653700	106654700	0.08218623223696454
chr8	106653800	106654800	0.3397327998569064
chr8	106653900	106654900	0.040313102623768665
chr8	106654000	106655000	1.0592819168880303
chr8	106654100	106655100	0.9062709966081212
chr8	106654200	106655200	0.697218782572712
chr8	106654300	106655300	0.7768477288477199
chr8	106654400	106655400	0.780953973730126
chr8	106654500	106655500	1.7877923227446972
chr8	106654600	106655600	1.823722008626524
chr8	106654700	106655700	1.911531382606904
chr8	106654800	106655800	1.7270447684465011
chr8	106654900	106655900	1.474431646244616
chr8	106655000	106656000	1.1810886691083213
chr8	106655100	106656100	1.1384424827361876
chr8	106655200	106656200	1.3032612139358144
chr8	106655300	106656300	2.1504861982977457
chr8	106655400	106656400	1.8157906901233882
chr8	106655500	106656500	1.1508725555624244
chr8	106655600	106656600	1.3109252183980251
chr8	106655700	106656700	1.5263113845645533
chr8	106655800	106656800	1.2367147454406286
chr8	106656300	106657300	1.0557001138864373
chr8	106656800	106657800	-0.4596118112895816
chr8	106656900	106657900	-0.6456516491867124
chr8	106657000	106658000	-0.16269683501961424
chr8	106657100	106658100	-0.13500319245728584
chr8	106657200	106658200	-0.353523957693181
chr8	106657900	106658900	1.3021966678979042
chr8	106658000	106659000	1.1256794289281074
chr8	106658100	106659100	0.7822321616138921
chr8	106658200	106659200	0.9525940563980348
chr8	106658300	106659300	0.7409642975754697
chr8	106658400	106659400	0.3071524687211467
chr8	106658500	106659500	-0.3746253761616665
chr8	106658600	106659600	-0.4747610496235941
chr8	106658700	106659700	-0.17327908700504774
chr8	106658800	106659800	-0.4780972081695884
chr8	106658900	106659900	-0.9994105538349944
chr8	106659000	106660000	-1.4470199004962547
chr8	106659100	106660100	-1.1692986994237882
chr8	106659200	106660200	-1.1877124627375042
chr8	106659300	106660300	-0.9859980174070756
chr8	106659400	106660400	-0.6170094318933418
chr8	106659500	106660500	-0.05734001841611916
chr8	106659600	106660600	-0.2712859401594918
chr8	106659700	106660700	-0.3478456339865844
chr8	106659800	106660800	0.6203305159792971
chr8	106659900	106660900	1.9403255607051784
chr8	106660000	106661000	2.341263443860474
chr8	106660100	106661100	2.3260304093575765
chr8	106660200	106661200	2.2282000775188227
chr8	106660300	106661300	1.2613577629613026
chr8	106660400	106661400	1.2513677152214129
chr8	106660500	106661500	1.2658662332852058
chr8	106660600	106661600	1.146290704382867
chr8	106660700	106661700	1.4097809324029942
chr8	106660800	106661800	1.0422217891842775
chr8	106660900	106661900	0.4900380396530115
chr8	106661000	106662000	0.12131909740027295
chr8	106661100	106662100	0.6410267573525357
chr8	106661200	106662200	1.0844000164739829
chr8	106661300	106662300	1.797246687529147
chr8	106661400	106662400	1.4024094322247598
chr8	106661500	106662500	1.6872005550150448
chr8	106661600	106662600	2.045115445138052
chr8	106661700	106662700	1.3518663463316911
chr8	106661800	106662800	1.5218893706697476
chr8	106661900	106662900	1.856192937622176
chr8	106662000	106663000	1.73427873849469
chr8	106662100	106663100	0.5863644569623339
chr8	106662200	106663200	-0.02256575722993348
chr8	106662300	106663300	-0.09387554461672833
chr8	106662400	106663400	-0.4276900408873792
chr8	106662500	106663500	-0.4288030513293294
chr8	106662600	106663600	-0.1533892288420918
chr8	106662700	106663700	0.2218127335255793
chr8	106662800	106663800	-0.3715918709238844
chr8	106662900	106663900	-1.4772279152847732
chr8	106663000	106664000	-1.6413234932023137
chr8	106663100	106664100	-1.436798675064809
chr8	106663200	106664200	-2.145029871423989
chr8	106663300	106664300	-2.3789145258191984
chr8	106663400	106664400	-2.055556799203359
chr8	106663500	106664500	-1.9719384959675312
chr8	106663600	106664600	-2.832658963835613
chr8	106663700	106664700	-2.819023335789028
chr8	106663800	106664800	-2.5873200789759703
chr8	106663900	106664900	-2.0946975850466103
chr8	106664000	106665000	-1.6541449806253545
chr8	106664100	106665100	-1.2662236550396664
chr8	106664200	106665200	0.0953385243899947
chr8	106664300	106665300	0.5407112240363976
chr8	106664400	106665400	0.6356601967847632
chr8	106664500	106665500	-0.1886609044607182
chr8	106664600	106665600	0.24429263405103804
chr8	106664700	106665700	0.14569220914322234
chr8	106664800	106665800	0.3359661796684291
chr8	106664900	106665900	0.8457169036033165
chr8	106665000	106666000	0.4376556037681586
chr8	106665100	106666100	-0.014864641402019397
chr8	106665200	106666200	-0.854127140630388
chr8	106665300	106666300	-1.6923324729507203
chr8	106665400	106666400	-2.142101304247972
chr8	106665500	106666500	-2.3774767036624835
chr8	106665600	106666600	-2.222234092890316
chr8	106665700	106666700	-2.3546874791336374
chr8	106665800	106666800	-2.4608577776131844
chr8	106665900	106666900	-2.53291697443128
chr8	106666000	106667000	-1.7738128565958278
chr8	106666100	106667100	-1.8171052045958795
chr8	106666200	106667200	-1.91353732178382
chr8	106666300	106667300	-1.0943479492848271
chr8	106666400	106667400	-1.0812541713740178
chr8	106666500	106667500	-0.6403784078590324
chr8	106666600	106667600	-0.8803209252944195
chr8	106666700	106667700	-0.23067934169009674
chr8	106666800	106667800	-0.3590594533416984
chr8	106666900	106667900	-0.7467594841308185
chr8	106667000	106668000	-1.123323815177753
chr8	106667100	106668100	-0.8401401332538546
chr8	106667200	106668200	-1.0072184829620383
chr8	106667300	106668300	-1.3721565318333424
chr8	106667400	106668400	-0.7421523477298506
chr8	106667500	106668500	-0.7826588447403828
chr8	106667600	106668600	-0.6159589989547212
chr8	106667700	106668700	-0.6589553751104112
chr8	106667800	106668800	-1.1151730025966082
chr8	106667900	106668900	-1.0823683624016862
chr8	106668000	106669000	-0.6282797006315707
chr8	106668100	106669100	-0.6175807029812498
chr8	106668200	106669200	-0.10878480449766743
chr8	106668300	106669300	-0.22033482997699905
chr8	106668400	106669400	-0.7119627251878077
chr8	106668500	106669500	-0.6244662368113966
chr8	106668600	106669600	-0.547167504154318
chr8	106668700	106669700	-0.8085285154754668
chr8	106668800	106669800	-0.0044358661347498425
chr8	106668900	106669900	0.02396762742898576
chr8	106669000	106670000	-0.13475909787935042
chr8	106669100	106670100	-0.023734176362901784
chr8	106669200	106670200	0.911545086013619
chr8	106669300	106670300	1.311208164109946
chr8	106669400	106670400	1.9010414846273893
chr8	106669500	106670500	1.787190613109844
chr8	106669600	106670600	1.622177572412283
chr8	106669700	106670700	1.624513845709436
chr8	106669800	106670800	1.4567604802553031
chr8	106669900	106670900	1.5761754565812642
chr8	106670000	106671000	1.4876375163661193
chr8	106672400	106673400	0.01746864859477662
chr8	106672500	106673500	-0.19416949156471489
chr8	106672600	106673600	-0.474059371906863
chr8	106672700	106673700	-0.5755349606769676
chr8	106672800	106673800	-0.1075243190039371
chr8	106672900	106673900	0.5858111280351798
chr8	106673000	106674000	0.12749857150736293
chr8	106673100	106674100	0.13310926646026428
chr8	106673200	106674200	0.668770020692445
chr8	106673300	106674300	0.9299303306720827
chr8	106673400	106674400	0.8125218390235607
chr8	106673500	106674500	0.8286323740921681
chr8	106673600	106674600	0.7481903199391461
chr8	106673700	106674700	0.4873682568298679
chr8	106673800	106674800	0.3269743194399973
chr8	106673900	106674900	0.7698867947815451
chr8	106674000	106675000	0.5357453292636093
chr8	106674100	106675100	1.2146297248496456
chr8	106674200	106675200	0.15272171481241484
chr8	106674300	106675300	0.019353469012160132
chr8	106674400	106675400	0.2833524691382726
chr8	106674500	106675500	0.3334524102211296
chr8	106674600	106675600	-0.1870024757222997
chr8	106674700	106675700	-0.026524560945580897
chr8	106674800	106675800	0.3305317096051865
chr8	106674900	106675900	0.13342026266899473
chr8	106675000	106676000	0.01681730618342136
chr8	106675100	106676100	-0.3212251224768905
chr8	106675200	106676200	-0.19060994705128007
chr8	106675300	106676300	-0.13843840801022608
chr8	106675400	106676400	-0.309751879129858
chr8	106675500	106676500	-0.3529311729978009
chr8	106675600	106676600	-0.09788680102688208
chr8	106675700	106676700	-0.2621474424262662
chr8	106675800	106676800	-0.4155037120796939
chr8	106675900	106676900	-1.2150686302216744
chr8	106676000	106677000	-1.007417808733439
chr8	106676100	106677100	-1.5577488627361042
chr8	106676200	106677200	-1.5210697309570216
chr8	106676300	106677300	-1.4603993305110259
chr8	106676400	106677400	-1.4497249038054585
chr8	106676500	106677500	-1.6479551620214952
chr8	106676600	106677600	-1.9786335085899731
chr8	106676700	106677700	-1.7478855883778532
chr8	106676800	106677800	-2.3879620267480126
chr8	106676900	106677900	-2.1470789100134544
chr8	106677000	106678000	-2.435831587490248
chr8	106677100	106678100	-1.4404448870897777
chr8	106677200	106678200	-1.3551191710357364
chr8	106677300	106678300	-1.51705545435942
chr8	106677400	106678400	-1.0038245114379591
chr8	106677500	106678500	-0.9478475052632884
chr8	106677600	106678600	-0.16357343812648711
chr8	106677700	106678700	-0.2236803120795348
chr8	106677800	106678800	-0.3034423310846285
chr8	106677900	106678900	-0.9847695950081348
chr8	106678000	106679000	-1.3045909163638583
chr8	106678100	106679100	-2.154765527161468
chr8	106678200	106679200	-2.2534012506966947
chr8	106678300	106679300	-2.1327229575024345
chr8	106678400	106679400	-2.6904631235931653
chr8	106678500	106679500	-2.774840709376629
chr8	106678600	106679600	-3.080969686801103
chr8	106678700	106679700	-2.912674849940881
chr8	106678800	106679800	-2.0785310946979965
chr8	106678900	106679900	-0.9707488476136228
chr8	106679000	106680000	-0.03449418455318888
chr8	106679100	106680100	0.04607808946213968
chr8	106679200	106680200	0.5084823038281023
chr8	106679300	106680300	0.6112314387082873
chr8	106679400	106680400	-0.07589072199816509
chr8	106679500	106680500	0.4240865798048121
chr8	106679600	106680600	0.1797983874799033
chr8	106679700	106680700	-0.03397428772999252
chr8	106679800	106680800	-0.9946659955608796
chr8	106679900	106680900	-1.1612373338676087
chr8	106680000	106681000	-1.3925506837823403
chr8	106680100	106681100	-1.3982934013584611
chr8	106680200	106681200	-1.8699151322017065
chr8	106680300	106681300	-1.681263569459748
chr8	106680400	106681400	-1.1257876116437684
chr8	106680500	106681500	-1.219248793404308
chr8	106680600	106681600	-0.5239343884062971
chr8	106680700	106681700	-0.5643768520129679
chr8	106680800	106681800	0.4803890427758926
chr8	106680900	106681900	0.005143450856902283
chr8	106681000	106682000	-0.24141389425812554
chr8	106681100	106682100	0.4514613485251789
chr8	106681200	106682200	0.5844266215386444
chr8	106682300	106683300	0.8729947805355874
chr8	106682400	106683400	0.7020853635292972
chr8	106682500	106683500	0.6306555553159885
chr8	106682600	106683600	0.4541745045672492
chr8	106682700	106683700	-0.23794794794183105
chr8	106682800	106683800	0.1570480869469632
chr8	106682900	106683900	-0.061969647068630875
chr8	106683000	106684000	0.15284230580376781
chr8	106683100	106684100	0.4240452435342259
chr8	106683200	106684200	0.3018178797230458
chr8	106683300	106684300	-0.10810297600086337
chr8	106683400	106684400	0.14909154289627868
chr8	106683500	106684500	-0.4953555000477822
chr8	106683600	106684600	-0.3574892893523328
chr8	106683700	106684700	-0.281193339034692
chr8	106683800	106684800	-0.5991197085316344
chr8	106683900	106684900	-0.7577451355821994
chr8	106684000	106685000	-0.4753329287126205
chr8	106684100	106685100	-0.02608840304433673
chr8	106684200	106685200	-0.19571338734901253
chr8	106684300	106685300	-1.1061411079269057
chr8	106684400	106685400	-1.4276205497379109
chr8	106684500	106685500	-0.8056810662140623
chr8	106684600	106685600	-0.7235456965508033
chr8	106684700	106685700	-0.3122882843650313
chr8	106684800	106685800	0.025525529824194555
chr8	106684900	106685900	0.24608918021762904
chr8	106685000	106686000	0.6143361045981456
chr8	106685100	106686100	0.7414719756898215
chr8	106685200	106686200	0.8560051880571079
chr8	106685800	106686800	2.022819224474777
chr8	106685900	106686900	1.7969268500393
chr8	106686000	106687000	1.0786239632511603
chr8	106686100	106687100	0.2592933751146349
chr8	106686200	106687200	0.15239212361360244
chr8	106686300	106687300	0.6403437962284595
chr8	106686400	106687400	0.28766507466655805
chr8	106686500	106687500	0.7445102409215315
chr8	106686600	106687600	0.910855830029454
chr8	106686700	106687700	1.076993009336726
chr8	106686800	106687800	0.9038684435819972
chr8	106686900	106687900	1.1922939208898342
chr8	106687000	106688000	1.558178188848219
chr8	106687100	106688100	1.186906044075603
chr8	106687200	106688200	1.089253931554762
chr8	106687300	106688300	0.714107584525345
chr8	106687400	106688400	0.5618005505927315
chr8	106687500	106688500	0.17091538636616305
chr8	106687600	106688600	0.02363720336630691
chr8	106687700	106688700	-0.5436547130818689
chr8	106687800	106688800	-0.6516609112413165
chr8	106687900	106688900	-0.946205341781186
chr8	106688000	106689000	-1.0829619563961317
chr8	106688100	106689100	-0.6308375424808117
chr8	106688200	106689200	-0.6302639045967566
chr8	106688300	106689300	-0.5977570167613294
chr8	106688400	106689400	-0.6487451453418464
chr8	106688500	106689500	-0.009988937430660462
chr8	106688600	106689600	-0.5553814543389696
chr8	106688700	106689700	-0.44530913256461735
chr8	106688800	106689800	-1.082942420512456
chr8	106688900	106689900	-0.4299777731885955
chr8	106689000	106690000	-0.5171783608492202
chr8	106689100	106690100	-0.6329863241175743
chr8	106689200	106690200	0.07071726335842131
chr8	106689300	106690300	-0.4719914359788532
chr8	106689400	106690400	-0.19669122026470887
chr8	106689500	106690500	-0.7688089671819538
chr8	106689600	106690600	-1.1044441932831817
chr8	106689700	106690700	-0.92002275519688
chr8	106689800	106690800	0.1373845740567672
chr8	106689900	106690900	0.193764235829772
chr8	106690000	106691000	-0.48545359349341827
chr8	106690100	106691100	-0.12458380395445424
chr8	106690200	106691200	-0.6678645860832088
chr8	106690300	106691300	-0.5203792484661727
chr8	106690400	106691400	-0.5422866504033969
chr8	106690500	106691500	-0.5704552025885751
chr8	106690600	106691600	0.16679626295882755
chr8	106690700	106691700	0.27401573362182313
chr8	106690800	106691800	-0.4134442313837819
chr8	106690900	106691900	-0.7938859763248338
chr8	106691000	106692000	0.1871383533197669
chr8	106691100	106692100	0.0937740188300907
chr8	106692200	106693200	-0.3466210657871521
chr8	106692300	106693300	-0.4296036366679331
chr8	106692400	106693400	-0.6002581917424991
chr8	106695100	106696100	-0.7638129286153233
chr8	106695200	106696200	-0.2562589205446899
chr8	106695300	106696300	-0.7138417729339823
chr8	106695400	106696400	-0.7017546611791717
chr8	106695500	106696500	-0.30980238454546105
chr8	106695600	106696600	-0.6059344698717501
chr8	106695700	106696700	-1.1843995262364149
chr8	106695800	106696800	-1.1444318010613834
chr8	106695900	106696900	-0.29454428485317546
chr8	106696000	106697000	-0.6005559098925853
chr8	106696100	106697100	0.13324133433292767
chr8	106696200	106697200	0.16619108510906924
chr8	106696300	106697300	0.6626600202629714
chr8	106696400	106697400	0.7228650563708122
chr8	106696500	106697500	1.1091630858631158
chr8	106696600	106697600	1.6691020837003423
chr8	106696700	106697700	1.650409246102792
chr8	106696800	106697800	1.6852138475720757
chr8	106696900	106697900	1.5408278076471238
chr8	106697000	106698000	2.3033808759731422
chr8	106697100	106698100	1.956812016851392
chr8	106697200	106698200	1.0987631839033138
chr8	106697300	106698300	0.6528622179623782
chr8	106697400	106698400	0.2211650238816682
chr8	106697500	106698500	-1.0659634181260462
chr8	106697600	106698600	-1.488711457909081
chr8	106697700	106698700	-1.8845789975785936
chr8	106697800	106698800	-1.3806300484712175
chr8	106697900	106698900	-1.3237472122742648
chr8	106698000	106699000	-1.7694278319165397
chr8	106698100	106699100	-2.696447900381434
chr8	106698200	106699200	-2.0960103117128326
chr8	106698300	106699300	-1.6725194034914126
chr8	106698400	106699400	-1.4750584274750005
chr8	106698500	106699500	-1.1790434772120657
chr8	106698600	106699600	-0.6747306057760912
chr8	106698700	106699700	0.001391421683565265
chr8	106698800	106699800	-0.08447795293629294
chr8	106698900	106699900	-0.6662668540163539
chr8	106699000	106700000	-0.6439380104026583
chr8	106699100	106700100	-1.037626991513723
chr8	106699200	106700200	-0.98785373177759
chr8	106699300	106700300	-1.283062616680646
chr8	106699400	106700400	-0.8662331227632118
chr8	106699500	106700500	-0.4187244343629276
chr8	106699600	106700600	-1.0203894742783313
chr8	106699700	106700700	-1.8696099003956088
chr8	106699800	106700800	-2.540873853360167
chr8	106699900	106700900	-2.0669882368544275
chr8	106700000	106701000	-2.7490415665380383
chr8	106700100	106701100	-2.0467895958156856
chr8	106700200	106701200	-2.0963952184136723
chr8	106700300	106701300	-1.5028080259978376
chr8	106700400	106701400	-1.2251333883060225
chr8	106700500	106701500	-1.2118855971835656
chr8	106700600	106701600	-0.7342494205081436
chr8	106700700	106701700	0.04478848506747026
chr8	106700800	106701800	0.8617252455422553
chr8	106700900	106701900	0.7443952177925456
chr8	106701000	106702000	0.49621041012491035
chr8	106701100	106702100	0.8391922561213636
chr8	106701200	106702200	0.5220119126707884
chr8	106701300	106702300	-0.1250044445309703
chr8	106701400	106702400	-1.4543455147189817
chr8	106701500	106702500	-1.9127678027832624
chr8	106701600	106702600	-2.0673479831102246
chr8	106701700	106702700	-1.6215199034242154
chr8	106701800	106702800	-1.6875126651423524
chr8	106701900	106702900	-1.7087137813149067
chr8	106702000	106703000	-0.2921919753991405
chr8	106702100	106703100	-0.26437486483784084
chr8	106702200	106703200	0.3629076588112397
chr8	106702300	106703300	0.6525127739770641
chr8	106702400	106703400	1.383915664555183
chr8	106702500	106703500	1.7143308747180641
chr8	106702600	106703600	1.3011902688752404
chr8	106702700	106703700	0.6243586520335933
chr8	106702800	106703800	0.5503430321530125
chr8	106702900	106703900	0.3075654582670431
chr8	106703000	106704000	-0.274928297949636
chr8	106703100	106704100	-0.6780637671460139
chr8	106703200	106704200	-1.2176006756823723
chr8	106704500	106705500	-0.07059336018170376
chr8	106704600	106705600	-0.03249245590092024
chr8	106704700	106705700	-0.16039106455004745
chr8	106704800	106705800	-0.1467124993197368
chr8	106704900	106705900	0.022041184268489937
chr8	106705000	106706000	-0.740112049800312
chr8	106705100	106706100	-1.553864338185002
chr8	106705200	106706200	-1.8394906488904763
chr8	106705300	106706300	-1.301667414564085
chr8	106705400	106706400	-1.1155804557223776
chr8	106705500	106706500	-0.7405326282408042
chr8	106705600	106706600	-0.9475213259522502
chr8	106705700	106706700	-0.7319478149585816
chr8	106705800	106706800	-0.3112394686622001
chr8	106705900	106706900	0.22011772683572767
chr8	106706000	106707000	0.9760486228542913
chr8	106706100	106707100	1.4913961630504688
chr8	106706200	106707200	1.9405442740186805
chr8	106706300	106707300	1.1960369575711374
chr8	106706400	106707400	1.2259124664933398
chr8	106706500	106707500	1.0401229969234804
chr8	106706600	106707600	0.5695146097046219
chr8	106706700	106707700	0.08535445749604592
chr8	106706800	106707800	-0.18832993674895
chr8	106706900	106707900	-0.5897329931267111
chr8	106707000	106708000	-0.8465102520594534
chr8	106707100	106708100	-1.5658875544396569
chr8	106707200	106708200	-1.1875297898757975
chr8	106707300	106708300	-1.5158891454198604
chr8	106707400	106708400	-1.6097103859275024
chr8	106707500	106708500	-2.018159613217024
chr8	106707600	106708600	-1.9665931400667669
chr8	106707700	106708700	-2.0412814738703298
chr8	106707800	106708800	-2.0620504047692125
chr8	106707900	106708900	-1.6499177951942643
chr8	106708000	106709000	-1.454937003127356
chr8	106708100	106709100	-1.5677526122134438
chr8	106708200	106709200	-1.8790158003105817
chr8	106708300	106709300	-1.5792619078467538
chr8	106708400	106709400	-1.280215932602097
chr8	106708500	106709500	-0.8046836522353271
chr8	106708600	106709600	-0.8622751371393127
chr8	106708700	106709700	-0.3537111554068792
chr8	106708800	106709800	-0.06209015732230204
chr8	106708900	106709900	0.009257294094597772
chr8	106709000	106710000	-0.07439010838423847
chr8	106709100	106710100	0.20877075050529195
chr8	106709200	106710200	-0.3164236617286855
chr8	106709300	106710300	-0.07435707755821153
chr8	106709400	106710400	-0.1885833819539691
chr8	106709500	106710500	-0.4218674484941639
chr8	106709600	106710600	0.9717018656786498
chr8	106709700	106710700	0.7572106632188101
chr8	106709800	106710800	1.0262780750768363
chr8	106709900	106710900	0.5356717538311748
chr8	106710000	106711000	0.6575318815141573
chr8	106710100	106711100	0.8031094839307815
chr8	106710200	106711200	1.5419403169128223
chr8	106710300	106711300	1.5792197156686965
chr8	106710400	106711400	0.7111648600094501
chr8	106710500	106711500	0.027080295202314742
chr8	106710600	106711600	-0.9131533595722786
chr8	106710700	106711700	-0.5203058193143767
chr8	106710800	106711800	-1.6437023999070532
chr8	106710900	106711900	-2.020790168873492
chr8	106711000	106712000	-2.121850106809179
chr8	106711100	106712100	-2.6846270878736664
chr8	106711200	106712200	-3.153480396766004
chr8	106711300	106712300	-2.842469584380762
chr8	106711400	106712400	-2.290097885846696
chr8	106711500	106712500	-1.7276437466984664
chr8	106711600	106712600	-1.0511560185375133
chr8	106711700	106712700	-2.0689533480609192
chr8	106711800	106712800	-1.0121193937437811
chr8	106711900	106712900	-0.027557556458474027
chr8	106712000	106713000	-0.058220899992491214
chr8	106712100	106713100	0.5344048127138871
chr8	106712200	106713200	0.6921134716840284
chr8	106712300	106713300	0.4748518582520475
chr8	106712400	106713400	0.5218137265342884
chr8	106712500	106713500	0.4602385406728337
chr8	106712600	106713600	0.3376072841728855
chr8	106712700	106713700	1.3756690582807278
chr8	106712800	106713800	0.578835409757449
chr8	106712900	106713900	0.8702202430755605
chr8	106713000	106714000	1.4527134973465161
chr8	106713100	106714100	2.0119954905101567
chr8	106713200	106714200	1.478190742227622
chr8	106713300	106714300	1.4089062841732214
chr8	106713400	106714400	1.2184124971436965
chr8	106713500	106714500	0.7379848104015497
chr8	106713600	106714600	0.09888017648168301
chr8	106713700	106714700	0.07787134379534663
chr8	106713800	106714800	0.027413058261321642
chr8	106713900	106714900	-0.29927527506928114
chr8	106714000	106715000	-1.0633825740053537
chr8	106714100	106715100	-1.7186887884762032
chr8	106714200	106715200	-1.4332572229705878
chr8	106714300	106715300	-1.7232181009738357
chr8	106714400	106715400	-1.3839573132773084
chr8	106714500	106715500	-0.2970963359218585
chr8	106714600	106715600	0.5363470803504239
chr8	106714700	106715700	-0.056444739985085673
chr8	106714800	106715800	-0.08942634291350468
chr8	106714900	106715900	-0.5783004210922663
chr8	106715000	106716000	-0.4823051123444723
chr8	106715100	106716100	-0.45547631205107203
chr8	106715200	106716200	-0.2449320099308175
chr8	106715300	106716300	0.23241457239325866
chr8	106715400	106716400	0.16202432792414095
chr8	106716700	106717700	-0.1418966010743418
chr8	106716800	106717800	0.5063172677653832
chr8	106716900	106717900	0.5371346852427077
chr8	106717000	106718000	0.5358169948598165
chr8	106717100	106718100	0.2556900206500892
chr8	106717200	106718200	0.30619150512913834
chr8	106717300	106718300	0.01438293628988435
chr8	106717400	106718400	0.09931096818504023
chr8	106717500	106718500	0.11907994186791687
chr8	106717600	106718600	0.6385332750566847
chr8	106717700	106718700	0.6004176172083497
chr8	106717800	106718800	0.08839586330168915
chr8	106717900	106718900	-0.4109914951398159
chr8	106718000	106719000	-0.31186426416725016
chr8	106718100	106719100	-0.2148111008948747
chr8	106718200	106719200	-0.22071433880082386
chr8	106718300	106719300	-0.2948438038772489
chr8	106718400	106719400	-0.07146481304904052
chr8	106718500	106719500	-0.3176358574653749
chr8	106718600	106719600	-0.3563885397006613
chr8	106718700	106719700	-0.4361247675812234
chr8	106718800	106719800	-0.5945075657674893
chr8	106718900	106719900	-0.6355997077358609
chr8	106719000	106720000	-0.29929605396389525
chr8	106719100	106720100	-0.07352422816858067
chr8	106719200	106720200	0.1907782369988948
chr8	106719300	106720300	0.09632168782606276
chr8	106719400	106720400	0.1561356224643534
chr8	106719500	106720500	0.17003793834461936
chr8	106719600	106720600	-0.05615972686557392
chr8	106719700	106720700	0.11095163937756636
chr8	106719800	106720800	0.2512552093307803
chr8	106719900	106720900	0.3989416020845705
chr8	106720000	106721000	0.25298366648923837
chr8	106720100	106721100	-0.30152338112195
chr8	106720200	106721200	-0.14662797435807126
chr8	106720300	106721300	0.20303346443807047
chr8	106720400	106721400	0.1307473506873977
chr8	106720500	106721500	0.8727433183254989
chr8	106720600	106721600	1.0246689887846046
chr8	106720700	106721700	-0.08298678879255421
chr8	106720800	106721800	-0.4648344397479162
chr8	106720900	106721900	-0.9512199583291724
chr8	106721000	106722000	-1.0702477219720437
chr8	106721100	106722100	-0.2578173785545623
chr8	106721200	106722200	-0.3458705448238905
chr8	106721300	106722300	-0.2521280808424598
chr8	106721400	106722400	-0.9606669435233708
chr8	106721500	106722500	-1.5218751284524072
chr8	106721600	106722600	-2.0664030995017253
chr8	106721700	106722700	-1.1212451219476272
chr8	106721800	106722800	-1.2597523752784656
chr8	106721900	106722900	-0.8325193525096464
chr8	106722000	106723000	-0.8351781022756745
chr8	106722100	106723100	-1.7292040619947655
chr8	106722200	106723200	-1.6916008465424484
chr8	106722300	106723300	-1.6326989514463124
chr8	106722400	106723400	-0.9341855979513596
chr8	106723300	106724300	2.1080441244431767
chr8	106723400	106724400	1.6927188645973956
chr8	106723500	106724500	1.588808974995034
chr8	106723600	106724600	1.462688182112213
chr8	106723700	106724700	0.6843773849142872
chr8	106723800	106724800	0.7130619490812612
chr8	106723900	106724900	0.9441141679129068
chr8	106724000	106725000	0.9522372437056246
chr8	106724100	106725100	0.9024312957635532
chr8	106724200	106725200	1.163464375938844
chr8	106724300	106725300	0.9666584136093448
chr8	106724400	106725400	0.7130051139283461
chr8	106724500	106725500	0.5103442074506737
chr8	106724600	106725600	0.6002855347164893
chr8	106724700	106725700	1.3276380568865802
chr8	106724800	106725800	1.0286275715497335
chr8	106724900	106725900	-0.2013014692331785
chr8	106725000	106726000	-0.4472182936542439
chr8	106725100	106726100	-0.6080058231849976
chr8	106725200	106726200	-1.2033534083450603
chr8	106725300	106726300	-0.9355457093795408
chr8	106725400	106726400	-1.1214172645951967
chr8	106725500	106726500	-1.0259553516814717
chr8	106725600	106726600	-1.1959833982916963
chr8	106725700	106726700	-1.6841480590030151
chr8	106725800	106726800	-2.3151497100032796
chr8	106725900	106726900	-1.5174223970957574
chr8	106726000	106727000	-1.4630654115839992
chr8	106726100	106727100	-1.6881041645788868
chr8	106726200	106727200	-1.3564729281442136
chr8	106726300	106727300	-1.6756497267043151
chr8	106726400	106727400	-1.0337296470502184
chr8	106726500	106727500	-0.9410660109068488
chr8	106726600	106727600	-0.8879139807778044
chr8	106726700	106727700	-0.5657030921981935
chr8	106726800	106727800	-0.03897527343559768
chr8	106726900	106727900	-0.3934719832380902
chr8	106727000	106728000	-0.729717216313269
chr8	106727100	106728100	0.3221139217629541
chr8	106728300	106729300	0.10990498074334007
chr8	106728400	106729400	0.7952258999093527
chr8	106728500	106729500	0.4277581797479783
chr8	106728600	106729600	0.7364848587500255
chr8	106728700	106729700	0.2518569819591125
chr8	106728800	106729800	0.26460834067435274
chr8	106728900	106729900	-0.1740361809087159
chr8	106729000	106730000	-0.023613083220951073
chr8	106729100	106730100	-0.15834674224649972
chr8	106729200	106730200	-0.035634172114583015
chr8	106729300	106730300	-0.3765050024222283
chr8	106729400	106730400	-1.3091611706029769
chr8	106729500	106730500	-0.6939706961114307
chr8	106729600	106730600	-1.2521975113203958
chr8	106729700	106730700	-0.8082520631915251
chr8	106729800	106730800	-0.32091682426293544
chr8	106729900	106730900	-0.5144417859670071
chr8	106730000	106731000	-0.3201179358806091
chr8	106730100	106731100	-0.3260313456755488
chr8	106730200	106731200	0.1876081661129366
chr8	106730300	106731300	0.35090381649011315
chr8	106730400	106731400	0.8076862416036952
chr8	106730500	106731500	0.7952228204689613
chr8	106730600	106731600	0.7803232098060887
chr8	106730700	106731700	0.5086814474792164
chr8	106730800	106731800	-0.08301811235357755
chr8	106730900	106731900	0.4619201238491996
chr8	106731000	106732000	0.012899128097768942
chr8	106731100	106732100	0.16937233052741227
chr8	106731200	106732200	-0.8913074256738629
chr8	106731300	106732300	-0.7262352654927683
chr8	106731400	106732400	-0.5634468417403837
chr8	106731500	106732500	-0.8759276114371753
chr8	106731600	106732600	-0.6320388432294302
chr8	106731700	106732700	-0.5776241092759683
chr8	106731800	106732800	0.3471073758756646
chr8	106731900	106732900	0.4653099407375178
chr8	106732000	106733000	0.385062226911517
chr8	106732100	106733100	0.2877244838434053
chr8	106732200	106733200	0.870579126106193
chr8	106732300	106733300	1.3119718569341656
chr8	106732400	106733400	1.3438344980772974
chr8	106732500	106733500	0.9071333016632076
chr8	106732600	106733600	0.4615331147772041
chr8	106732700	106733700	0.7967808180944052
chr8	106732800	106733800	0.2341080615834616
chr8	106734000	106735000	2.1841412371463496
chr8	106734100	106735100	2.2032765731141177
chr8	106734200	106735200	1.8439942333660333
chr8	106734300	106735300	1.5588451566303474
chr8	106734400	106735400	1.3408344714084903
chr8	106734500	106735500	0.4951192322524446
chr8	106734600	106735600	0.024764738815571025
chr8	106734700	106735700	-0.4431594638909421
chr8	106734800	106735800	-1.5355362606856824
chr8	106734900	106735900	-1.7434400987444283
chr8	106735000	106736000	-1.5147326959241703
chr8	106735100	106736100	-1.4979686901302731
chr8	106735300	106736300	-1.854051724949446
chr8	106735400	106736400	-1.7384351241195373
chr8	106735500	106736500	-0.8269672960111266
chr8	106735600	106736600	-0.7820146004859573
chr8	106735700	106736700	-0.9826426089784244
chr8	106735800	106736800	-0.4366743990280337
chr8	106735900	106736900	-1.2977988816458426
chr8	106736000	106737000	-2.3297630682403185
chr8	106736100	106737100	-2.947245528754304
chr8	106736200	106737200	-2.698818274810781
chr8	106736300	106737300	-2.611382652014037
chr8	106736400	106737400	-2.4852386157008173
chr8	106737500	106738500	1.8882011136858528
chr8	106737600	106738600	1.6833423995054693
chr8	106737700	106738700	1.4415056980522736
chr8	106737800	106738800	0.6679418299367302
chr8	106737900	106738900	-0.24067661456508035
chr8	106738000	106739000	-0.4448172831074217
chr8	106738100	106739100	-0.0026049273481354787
chr8	106738200	106739200	-0.9994449019037432
chr8	106738300	106739300	-1.749107562691407
chr8	106738400	106739400	-1.945349461986726
chr8	106738500	106739500	-2.123635618902059
chr8	106738600	106739600	-1.5601952142315918
chr8	106738700	106739700	-1.3878041436719577
chr8	106738800	106739800	-0.4301356493987757
chr8	106738900	106739900	0.4654539969577165
chr8	106739000	106740000	1.3183766763351885
chr8	106739100	106740100	0.9182216797206368
chr8	106739200	106740200	1.4612757294747425
chr8	106739300	106740300	1.093951224665594
chr8	106739400	106740400	1.810384017689768
chr8	106739500	106740500	1.7830532370536734
chr8	106739600	106740600	1.6243699852204951
chr8	106739700	106740700	0.9174600656577808
chr8	106739800	106740800	0.4789396796840153
chr8	106739900	106740900	0.15793806924545828
chr8	106740000	106741000	-0.596091571331738
chr8	106740100	106741100	-0.7484694013401134
chr8	106740200	106741200	-1.1170684759220673
chr8	106740300	106741300	-0.4130692958806284
chr8	106740400	106741400	-1.5691213079914437
chr8	106740500	106741500	-1.5358649588653503
chr8	106740600	106741600	-1.8235952385661245
chr8	106740700	106741700	-0.9647693769252212
chr8	106740800	106741800	-0.5994816682992472
chr8	106740900	106741900	-0.6448572552164775
chr8	106741000	106742000	-0.18948872337830347
chr8	106741100	106742100	0.14648625498438791
chr8	106741200	106742200	0.1073430793951074
chr8	106741300	106742300	0.2699253113817229
chr8	106741400	106742400	0.9881137165620286
chr8	106741500	106742500	0.5427886619443697
chr8	106741600	106742600	0.5722244898903234
chr8	106741700	106742700	0.2482571728810747
chr8	106741800	106742800	-0.26282377934696805
chr8	106741900	106742900	0.2493841847500388
chr8	106742000	106743000	-0.09969931132064132
chr8	106742100	106743100	-0.6883754769217542
chr8	106742200	106743200	-1.1332824569478517
chr8	106742300	106743300	-1.577775860957491
chr8	106742400	106743400	-1.5798126914038184
chr8	106742500	106743500	-1.5559323011574409
chr8	106742600	106743600	-1.0712683369801026
chr8	106742700	106743700	-1.3155915244921101
chr8	106742800	106743800	-1.023609705089934
chr8	106742900	106743900	-1.6643836373009984
chr8	106743000	106744000	-1.2973357242071533
chr8	106743100	106744100	-0.9399375623688868
chr8	106743200	106744200	-0.09898445968989876
chr8	106743300	106744300	0.28578688503672817
chr8	106743400	106744400	0.2372347091877108
chr8	106743500	106744500	0.049350057485881685
chr8	106743600	106744600	-0.4965108569552166
chr8	106743700	106744700	0.27902827187725193
chr8	106743800	106744800	0.5775178021675824
chr8	106743900	106744900	0.6669409116916912
chr8	106744000	106745000	0.657777738272387
chr8	106744100	106745100	0.9936706583490192
chr8	106744200	106745200	0.8501621720473022
chr8	106744300	106745300	0.42921789058176585
chr8	106745000	106746000	-1.1808154063468967
chr8	106745100	106746100	-0.4203669038725263
chr8	106745200	106746200	-0.3522718657872649
chr8	106746400	106747400	-0.9138871322340923
chr8	106746500	106747500	-1.327134464579294
chr8	106746600	106747600	-1.2328958785063031
chr8	106746700	106747700	-0.5142781827928196
chr8	106746800	106747800	0.4068869413875335
chr8	106746900	106747900	0.3428486005025588
chr8	106747000	106748000	0.13603265746301035
chr8	106747100	106748100	0.0968605385598794
chr8	106747200	106748200	-0.2859029520212881
chr8	106747300	106748300	-0.17105920709904116
chr8	106747400	106748400	0.6958213593314613
chr8	106747500	106748500	0.553460055897029
chr8	106750400	106751400	0.3908387473269879
chr8	106750500	106751500	0.16260741345858964
chr8	106750600	106751600	-0.22351828029144813
chr8	106750700	106751700	-0.7717425680008951
chr8	106750800	106751800	-0.520084511528925
chr8	106750900	106751900	-1.7517961169818277
chr8	106751000	106752000	-1.6186455637784578
chr8	106751100	106752100	-2.122838905776673
chr8	106751200	106752200	-2.0897831444168284
chr8	106751300	106752300	-1.5261908868858876
chr8	106751400	106752400	-1.490513887101692
chr8	106751500	106752500	-0.8010169929945254
chr8	106751600	106752600	-0.6328904470300107
chr8	106751700	106752700	-0.3725381350141179
chr8	106751800	106752800	-0.4539650650473497
chr8	106751900	106752900	-0.04612213090866985
chr8	106752000	106753000	-0.3415487231722549
chr8	106752100	106753100	-0.4930015945406967
chr8	106752200	106753200	-0.4940223271499787
chr8	106752300	106753300	-0.6532981525036385
chr8	106752400	106753400	-0.8841498428827961
chr8	106752500	106753500	-1.4190469012728808
chr8	106752600	106753600	-1.3090194954883476
chr8	106752700	106753700	-0.2592049533766287
chr8	106752800	106753800	-0.5318812543971615
chr8	106752900	106753900	-0.5418445747827035
chr8	106753000	106754000	-0.09800620718069372
chr8	106753100	106754100	0.2840990953494313
chr8	106753200	106754200	0.5397795021834326
chr8	106753300	106754300	0.37538202991071584
chr8	106753400	106754400	0.9654350988924248
chr8	106753500	106754500	1.0105990299060652
chr8	106753700	106754700	-0.3281177453483561
chr8	106754000	106755000	0.7963514864632837
chr8	106754100	106755100	0.6277362260140766
chr8	106754200	106755200	0.4616101329829846
chr8	106754300	106755300	0.011821219989635187
chr8	106754400	106755400	-0.2798264197612279
chr8	106754500	106755500	-0.12278757704153627
chr8	106754600	106755600	-0.5444433808986967
chr8	106754700	106755700	0.5492385604418965
chr8	106754800	106755800	0.12261204429592412
chr8	106754900	106755900	-0.5359614681965645
chr8	106755000	106756000	-1.0823772240614102
chr8	106755100	106756100	-0.5712130261248531
chr8	106756200	106757200	1.9546216095963616
chr8	106756300	106757300	1.2742757552491228
chr8	106756400	106757400	1.183136290387675
chr8	106756500	106757500	1.3940600091551971
chr8	106756600	106757600	0.8777055388154781
chr8	106756700	106757700	0.5348084430930358
chr8	106756800	106757800	0.1672859398253568
chr8	106756900	106757900	0.474347616762969
chr8	106757000	106758000	0.8722961007524322
chr8	106757100	106758100	0.5425115358890621
chr8	106757200	106758200	0.18810761610193386
chr8	106757300	106758300	0.4187715974078794
chr8	106757400	106758400	0.8389714126163231
chr8	106758600	106759600	1.382537677111114
chr8	106758700	106759700	1.4338553422090623
chr8	106758800	106759800	0.9824251899850184
chr8	106758900	106759900	0.7958870950654311
chr8	106759000	106760000	0.7044954508179293
chr8	106759100	106760100	0.4454701264211692
chr8	106759200	106760200	0.6559490211354206
chr8	106759300	106760300	-0.02347384740808038
chr8	106759400	106760400	0.13332964099345468
chr8	106759500	106760500	0.015162967921704629
chr8	106759600	106760600	-0.3444428037023001
chr8	106759700	106760700	-0.7069334410048678
chr8	106759800	106760800	-0.6319422396336295
chr8	106759900	106760900	-1.1416300824402217
chr8	106760000	106761000	-1.042770401329292
chr8	106760100	106761100	-1.2668760985329477
chr8	106760200	106761200	-2.0101991063668816
chr8	106760300	106761300	-1.3675828214756551
chr8	106760400	106761400	-1.561926008179178
chr8	106760500	106761500	-0.9797756500058108
chr8	106760600	106761600	-0.7658301833651782
chr8	106760700	106761700	-0.15974081438870005
chr8	106760800	106761800	0.2603247352586236
chr8	106760900	106761900	0.7827272410266631
chr8	106761000	106762000	1.4013534677636281
chr8	106761100	106762100	2.019154518956915
chr8	106761200	106762200	2.148132851701616
chr8	106761300	106762300	2.020066831043836
chr8	106761400	106762400	2.4195765736460944
chr8	106761500	106762500	2.1077707075442857
chr8	106761600	106762600	1.5876881192578236
chr8	106761700	106762700	0.6907405406714868
chr8	106761800	106762800	-0.00988391862333322
chr8	106761900	106762900	0.17873803833378138
chr8	106762000	106763000	0.007760045303726518
chr8	106762100	106763100	-0.39520677898444345
chr8	106762200	106763200	-0.5650855673429959
chr8	106762300	106763300	-0.9150280947101468
chr8	106762400	106763400	-1.2522763501575025
chr8	106762500	106763500	-1.2609333535244804
chr8	106762600	106763600	-0.6815382896103235
chr8	106762700	106763700	-0.4817626739481609
chr8	106762800	106763800	-0.016561349625914715
chr8	106762900	106763900	0.02537999783097407
chr8	106763000	106764000	0.21959926731899826
chr8	106763100	106764100	0.17136656538184147
chr8	106763200	106764200	0.6620298422776638
chr8	106763300	106764300	1.1222203407471776
chr8	106763400	106764400	1.0659852216571917
chr8	106763500	106764500	1.0879325139485745
chr8	106763600	106764600	0.9760928566277322
chr8	106763700	106764700	1.4156106495919565
chr8	106763800	106764800	1.1997045267159303
chr8	106763900	106764900	0.9978359890250176
chr8	106764000	106765000	-0.23370812827649992
chr8	106764100	106765100	0.3321125077095198
chr8	106764200	106765200	0.5919014471760301
chr8	106764300	106765300	0.5525836338130657
chr8	106764400	106765400	0.5182649798536471
chr8	106764500	106765500	0.7650038771993771
chr8	106764600	106765600	0.6482160949085916
chr8	106764700	106765700	0.6573995403892966
chr8	106764800	106765800	0.470806579124702
chr8	106764900	106765900	0.5033205061684188
chr8	106765000	106766000	0.9804459186242108
chr8	106765100	106766100	0.5534424195085053
chr8	106765200	106766200	0.7501461584094465
chr8	106765300	106766300	0.7755118830110637
chr8	106765400	106766400	0.8355577642162838
chr8	106765500	106766500	-0.6137380959874884
chr8	106765600	106766600	-0.3525298976382581
chr8	106765700	106766700	-0.05571492805092472
chr8	106765800	106766800	-0.030965500272217405
chr8	106765900	106766900	-0.3951524032160896
chr8	106766000	106767000	-0.6035798725541531
chr8	106766100	106767100	-0.18351507035575354
chr8	106766200	106767200	-0.542767308365398
chr8	106766300	106767300	-0.5154795146218423
chr8	106766400	106767400	-0.9284927792923364
chr8	106766500	106767500	-0.07785626598724019
chr8	106766600	106767600	-0.4232100030273629
chr8	106766700	106767700	-0.7013842520561758
chr8	106766800	106767800	-0.22858833376488186
chr8	106766900	106767900	-0.1921064910710131
chr8	106767000	106768000	-0.3849239845164693
chr8	106767100	106768100	-0.6720221188784881
chr8	106767200	106768200	-0.9899125747083728
chr8	106767300	106768300	-1.0103207017576876
chr8	106767400	106768400	-0.4886884910655075
chr8	106767500	106768500	-0.5271329454896435
chr8	106767600	106768600	-0.1724748333930412
chr8	106767700	106768700	-0.4111892881620768
chr8	106767800	106768800	-0.550751907395363
chr8	106767900	106768900	-0.9646644305262644
chr8	106768000	106769000	-0.6221260747021398
chr8	106768100	106769100	-0.5640662118123523
chr8	106768200	106769200	-0.5366394103290583
chr8	106768300	106769300	-1.1396091090511649
chr8	106768400	106769400	-1.8886461786640567
chr8	106768500	106769500	-1.5381867720909426
chr8	106768600	106769600	-1.9777160517355528
chr8	106768700	106769700	-1.4483808199636936
chr8	106768800	106769800	-0.6887993053076679
chr8	106768900	106769900	0.18485662122979726
chr8	106769000	106770000	0.6495967479064962
chr8	106769100	106770100	0.8607215988628514
chr8	106769200	106770200	1.797903491333435
chr8	106769300	106770300	1.8366654054536384
chr8	106769400	106770400	2.6433512795710548
chr8	106769500	106770500	2.721620278055594
chr8	106769600	106770600	2.9613084864376717
chr8	106769700	106770700	2.9073209345962123
chr8	106769800	106770800	1.7091812850701933
chr8	106769900	106770900	0.9706436456657452
chr8	106770000	106771000	-0.035766708232444454
chr8	106770100	106771100	-0.1561233452220006
chr8	106770200	106771200	-1.8946769259916705
chr8	106770300	106771300	-2.102259785559532
chr8	106770400	106771400	-2.2055816938678845
chr8	106770500	106771500	-2.3065225782257124
chr8	106770600	106771600	-2.360595197853796
chr8	106770700	106771700	-2.8347168138997763
chr8	106770800	106771800	-2.4344470887948804
chr8	106770900	106771900	-2.881771871058687
chr8	106771000	106772000	-2.9766703479383194
chr8	106771100	106772100	-3.9103445377214485
chr8	106771200	106772200	-2.800903387841783
chr8	106771300	106772300	-2.0781319245828738
chr8	106771400	106772400	-2.6757748675341464
chr8	106771500	106772500	-2.86286770042248
chr8	106771600	106772600	-3.1937548208832283
chr8	106771700	106772700	-3.0743012747041374
chr8	106771800	106772800	-2.6659167070772503
chr8	106771900	106772900	-2.08198578313205
chr8	106772000	106773000	-2.3990145422966966
chr8	106772100	106773100	-2.398354687438944
chr8	106772200	106773200	-2.4202843839288666
chr8	106772300	106773300	-2.384623395982039
chr8	106772400	106773400	-2.503085289694301
chr8	106772500	106773500	-2.7997750291516854
chr8	106772600	106773600	-2.639717413630018
chr8	106773700	106774700	2.0070198808901285
chr8	106773800	106774800	1.6602435733155123
chr8	106773900	106774900	1.653226789726867
chr8	106774000	106775000	1.8214026593365586
chr8	106774100	106775100	1.6949929989895098
chr8	106774200	106775200	0.7381523838118931
chr8	106774300	106775300	0.536789609746266
chr8	106774400	106775400	-0.06791669249065313
chr8	106774500	106775500	-0.898968711067486
chr8	106774600	106775600	-1.2248918220320528
chr8	106774700	106775700	-1.7570827612915438
chr8	106774800	106775800	-1.6607053613904956
chr8	106774900	106775900	-1.3249935086060691
chr8	106775000	106776000	-0.8215416907964644
chr8	106775100	106776100	-0.5033285778799056
chr8	106775200	106776200	0.41931773904447256
chr8	106775300	106776300	0.4907381243660557
chr8	106775400	106776400	0.8064899551323736
chr8	106775500	106776500	0.6119757968666726
chr8	106775600	106776600	0.3426098803980633
chr8	106777400	106778400	-0.09383591600806393
chr8	106777500	106778500	-0.2276807049196665
chr8	106777600	106778600	-0.2860381613068418
chr8	106777700	106778700	-0.3999512453556941
chr8	106777800	106778800	-0.4265272676912168
chr8	106777900	106778900	0.2157983509756002
chr8	106778000	106779000	0.34530019939900986
chr8	106778100	106779100	1.2187024413750605
chr8	106778200	106779200	0.9286670961710981
chr8	106778300	106779300	0.6529124334003042
chr8	106778400	106779400	0.7536370673649213
chr8	106778500	106779500	1.1338868303053369
chr8	106778600	106779600	0.5354024135327171
chr8	106778700	106779700	0.8551563059025433
chr8	106778800	106779800	0.6072738315423007
chr8	106778900	106779900	0.6665019253334895
chr8	106779000	106780000	0.7653704036152196
chr8	106779100	106780100	-0.2081136792232736
chr8	106779200	106780200	-0.35273765612853075
chr8	106779300	106780300	0.452511138572237
chr8	106779400	106780400	0.10964648291962506
chr8	106779500	106780500	-0.9588892899762864
chr8	106779600	106780600	-0.6095978587788766
chr8	106779700	106780700	-0.9455851676634346
chr8	106779800	106780800	-0.6650452338390896
chr8	106780900	106781900	-0.6040720770672265
chr8	106781000	106782000	-1.0059766962259502
chr8	106781100	106782100	-0.983001925534058
chr8	106781200	106782200	-1.2206768951142075
chr8	106781300	106782300	-1.0833088106011264
chr8	106781400	106782400	-1.0344167634642545
chr8	106781500	106782500	-1.176867376410031
chr8	106783200	106784200	1.6118214920961054
chr8	106783300	106784300	1.5446146422664426
chr8	106783400	106784400	1.7363585208207288
chr8	106783500	106784500	2.1771119007545945
chr8	106783600	106784600	1.1404734365902152
chr8	106783700	106784700	0.6852009498856498
chr8	106783800	106784800	0.6583667720716921
chr8	106783900	106784900	0.02758413660084751
chr8	106784000	106785000	-0.6462183671459522
chr8	106784100	106785100	-0.9067995804873736
chr8	106784200	106785200	-1.3150948364263984
chr8	106784300	106785300	-1.6195825331071785
chr8	106784400	106785400	-1.7353873036801886
chr8	106784500	106785500	-2.3448191780966323
chr8	106784600	106785600	-1.4456546430922919
chr8	106784700	106785700	-1.25348021009068
chr8	106784800	106785800	-1.6899658279839311
chr8	106784900	106785900	-1.751895506117646
chr8	106785000	106786000	-1.9074423740439337
chr8	106785100	106786100	-1.5061678233421174
chr8	106785200	106786200	-1.381900852612223
chr8	106785300	106786300	-1.0638281037874808
chr8	106785400	106786400	-1.2211431601053944
chr8	106785500	106786500	-1.531797898169054
chr8	106785600	106786600	-2.033682166486144
chr8	106785700	106786700	-1.7654088497807232
chr8	106785800	106786800	-1.3880319137144763
chr8	106785900	106786900	-0.805949704178053
chr8	106786000	106787000	-0.23151965767644625
chr8	106786100	106787100	-0.2631531947920615
chr8	106786200	106787200	-0.10130523819761902
chr8	106786300	106787300	-0.1865136951951519
chr8	106786400	106787400	-0.4775149585921628
chr8	106786500	106787500	0.3390011136424641
chr8	106786600	106787600	0.5430230522165981
chr8	106786700	106787700	0.4627952482752287
chr8	106786800	106787800	-0.10034349301228232
chr8	106786900	106787900	-0.34302249832252074
chr8	106787000	106788000	-1.2319338208149282
chr8	106787100	106788100	-1.5165705371481388
chr8	106787200	106788200	-2.4444814292079524
chr8	106787300	106788300	-2.103966702017361
chr8	106787400	106788400	-1.530574696504121
chr8	106787500	106788500	-1.9818763297449664
chr8	106787600	106788600	-1.8575702280788693
chr8	106787700	106788700	-1.7513592457573826
chr8	106787800	106788800	-1.4056437776576698
chr8	106787900	106788900	-1.4645179583544357
chr8	106788000	106789000	-0.7765616552974777
chr8	106788100	106789100	-0.6346303089366516
chr8	106788200	106789200	1.1438010431923582
chr8	106788300	106789300	1.0210689982524324
chr8	106788400	106789400	0.2665233480864204
chr8	106788500	106789500	0.3690836238891688
chr8	106788600	106789600	0.3192988663965035
chr8	106788700	106789700	0.3426534316497932
chr8	106788800	106789800	0.3427879595394773
chr8	106789200	106790200	-1.0755906797957122
chr8	106789300	106790300	-1.1874812853826002
chr8	106789400	106790400	-1.1998444335218983
chr8	106789500	106790500	-0.9044974470759692
chr8	106789600	106790600	-1.3124089795074745
chr8	106789700	106790700	-1.3218781912638702
chr8	106789800	106790800	-0.916391547193748
chr8	106789900	106790900	-0.8284881754008475
chr8	106790000	106791000	-0.9169583969334235
chr8	106790100	106791100	-0.916861494807082
chr8	106790200	106791200	-0.7426238363241305
chr8	106790300	106791300	-0.2355393430050673
chr8	106790400	106791400	-0.13000524503924876
chr8	106790500	106791500	-0.2797250918746344
chr8	106790600	106791600	0.10622453040091613
chr8	106790700	106791700	0.11275705624490985
chr8	106790800	106791800	-0.2573262005330773
chr8	106790900	106791900	-0.81500891036633
chr8	106791000	106792000	-0.5850586860867698
chr8	106791100	106792100	-1.176293105625489
chr8	106791200	106792200	-0.9343516790410302
chr8	106791300	106792300	-1.4908888844702832
chr8	106791400	106792400	-0.9247345981775164
chr8	106791500	106792500	-1.2014079527351869
chr8	106791600	106792600	-1.1383456330940405
chr8	106791700	106792700	-1.0693824080399663
chr8	106791800	106792800	-1.0246664734737558
chr8	106791900	106792900	-0.5825885307042495
chr8	106792000	106793000	-0.6572308764020648
chr8	106792100	106793100	0.2047808839639257
chr8	106792200	106793200	-0.8176068788335112
chr8	106792300	106793300	-0.7513201386960894
chr8	106792400	106793400	-0.6058133165311008
chr8	106792500	106793500	-0.6288939430865863
chr8	106792600	106793600	-0.6386612030009226
chr8	106792700	106793700	-0.6834244259053336
chr8	106792800	106793800	-0.6853877219109519
chr8	106792900	106793900	-0.4968835711263368
chr8	106793000	106794000	-0.9527862628486115
chr8	106793100	106794100	-0.9587038563132304
chr8	106793200	106794200	-0.5301305149577343
chr8	106793300	106794300	-0.5739542804880629
chr8	106793400	106794400	-0.8363084304369942
chr8	106793500	106794500	-0.8826090863168345
chr8	106793600	106794600	-1.074216457918938
chr8	106793700	106794700	-1.4054359135253958
chr8	106793800	106794800	-1.4847404924223535
chr8	106793900	106794900	-1.8664101324058635
chr8	106794000	106795000	-1.164649876250337
chr8	106794100	106795100	-2.045252310382739
chr8	106794200	106795200	-2.093901692518261
chr8	106794300	106795300	-2.45549521890425
chr8	106794400	106795400	-2.368454360079692
chr8	106794500	106795500	-2.378831681008326
chr8	106794600	106795600	-1.8144835205306682
chr8	106794700	106795700	-1.4400367893432675
chr8	106794800	106795800	-1.6441319211009398
chr8	106794900	106795900	-1.312380973789521
chr8	106795000	106796000	-1.1950735383184246
chr8	106795100	106796100	-0.1871743318656317
chr8	106795200	106796200	0.28087888797011296
chr8	106795300	106796300	0.8949455330444159
chr8	106796400	106797400	-1.8329581802102453
chr8	106796500	106797500	-1.2684502239365325
chr8	106796600	106797600	-0.7154527585808095
chr8	106796700	106797700	-0.36640106150738055
chr8	106796800	106797800	-0.3537822246196303
chr8	106796900	106797900	-0.7879378533677523
chr8	106797000	106798000	-0.9425561495105068
chr8	106797100	106798100	-0.4435953872075128
chr8	106797200	106798200	-0.6439375623392226
chr8	106797300	106798300	0.014476675286042975
chr8	106798400	106799400	-0.18935609622874666
chr8	106798500	106799500	-0.32843665196611466
chr8	106798600	106799600	-0.012122017237811878
chr8	106798700	106799700	0.16877089686937144
chr8	106798800	106799800	0.3534582834362192
chr8	106798900	106799900	0.3808533141285461
chr8	106799000	106800000	0.898044700623966
chr8	106799100	106800100	0.8547274010299458
chr8	106799200	106800200	0.939972241254418
chr8	106799300	106800300	0.7110635579641943
chr8	106799400	106800400	0.5018678029986349
chr8	106799500	106800500	0.4316813208128543
chr8	106799600	106800600	-0.4620166502319661
chr8	106799700	106800700	-0.5892300146227942
chr8	106799800	106800800	-1.0252120932576014
chr8	106799900	106800900	-1.6391307240473012
chr8	106800000	106801000	-1.9565505630715554
chr8	106800100	106801100	-2.9263340848299872
chr8	106800200	106801200	-3.5133736690138058
chr8	106800300	106801300	-3.4090472703131085
chr8	106800400	106801400	-3.2929243633936034
chr8	106800500	106801500	-2.556395529246294
chr8	106800600	106801600	-2.0970858554580842
chr8	106800700	106801700	-1.809137824735537
chr8	106800800	106801800	-1.5253133892148365
chr8	106800900	106801900	-0.9110106604883405
chr8	106801000	106802000	-0.9782949719561302
chr8	106801100	106802100	-0.6433493499573743
chr8	106801200	106802200	-0.15565111520874708
chr8	106801300	106802300	-0.2922703453930989
chr8	106801400	106802400	0.4045398379655076
chr8	106801500	106802500	-0.06636305171107346
chr8	106801600	106802600	-0.12960761336672272
chr8	106801700	106802700	-0.9941117264119218
chr8	106802300	106803300	-2.0086754017895467
chr8	106802400	106803400	-3.212858210109598
chr8	106802500	106803500	-3.1038380670657544
chr8	106802600	106803600	-3.129672537622296
chr8	106802700	106803700	-2.518797909716489
chr8	106802800	106803800	-1.7445309041584212
chr8	106802900	106803900	-1.86131404293904
chr8	106803000	106804000	-1.9003653965136011
chr8	106803100	106804100	-2.3857411315365957
chr8	106803200	106804200	-2.5589455815254314
chr8	106803300	106804300	-1.805665438217368
chr8	106803400	106804400	-1.2450568162379745
chr8	106803500	106804500	-1.6230539836821345
chr8	106803600	106804600	-1.663435874674528
chr8	106803700	106804700	-1.4808775114411477
chr8	106803800	106804800	-1.3663601658176563
chr8	106803900	106804900	-0.8695095132514895
chr8	106805000	106806000	1.1242350720160383
chr8	106805100	106806100	0.8382512486781782
chr8	106805200	106806200	0.9893196884683736
chr8	106805300	106806300	0.3837147226138112
chr8	106805400	106806400	0.5263606333173424
chr8	106805500	106806500	0.3811060331732085
chr8	106805600	106806600	0.2857157285367611
chr8	106805700	106806700	-0.16965097361364515
chr8	106805800	106806800	-0.296473588561505
chr8	106806100	106807100	-1.5991463447827334
chr8	106806200	106807200	-1.9536375166973223
chr8	106806300	106807300	-1.2165272882974436
chr8	106806400	106807400	-1.0466458294120804
chr8	106806500	106807500	-0.9965852471527398
chr8	106806600	106807600	-1.2523844228230074
chr8	106806700	106807700	-1.1956592038013305
chr8	106806800	106807800	-0.7088569766879854
chr8	106806900	106807900	-0.6840941548637962
chr8	106807000	106808000	-0.4530278168244835
chr8	106807100	106808100	-1.1840274235644228
chr8	106807200	106808200	-0.9853225162737228
chr8	106807300	106808300	-1.3427005414415902
chr8	106807400	106808400	-2.1410351830722223
chr8	106807500	106808500	-1.3866247454219578
chr8	106807600	106808600	-0.719042983574813
chr8	106807700	106808700	-0.3745889092718576
chr8	106807800	106808800	-0.8375420745320001
chr8	106807900	106808900	-0.6274046709029328
chr8	106808000	106809000	-1.4850915718695563
chr8	106808100	106809100	-1.1692806667267963
chr8	106808200	106809200	-1.275966586298165
chr8	106808300	106809300	-1.1023905116501524
chr8	106810200	106811200	-0.2649531455870119
chr8	106810300	106811300	-0.23554584608595466
chr8	106810400	106811400	-0.0781338365594048
chr8	106810500	106811500	0.2433361607250613
chr8	106810600	106811600	-0.0151399840896166
chr8	106810700	106811700	0.06361605527840089
chr8	106810800	106811800	0.3427147924740399
chr8	106810900	106811900	0.5897196307422942
chr8	106811000	106812000	0.5689015496120968
chr8	106811100	106812100	0.2869594770541003
chr8	106811200	106812200	-0.08386643978077694
chr8	106811300	106812300	-0.3329324751516261
chr8	106811400	106812400	-0.31621923545072883
chr8	106811500	106812500	-0.3230519814179082
chr8	106811600	106812600	0.048847223276790905
chr8	106811700	106812700	0.3702260061513069
chr8	106811800	106812800	-0.21662149611928605
chr8	106811900	106812900	-0.3803359439471812
chr8	106812000	106813000	-0.5073070476279286
chr8	106812100	106813100	0.4222623154345913
chr8	106812200	106813200	0.16089077287983605
chr8	106812300	106813300	0.44959208123422345
chr8	106812400	106813400	0.5255834252975533
chr8	106812500	106813500	0.4542784102469345
chr8	106812600	106813600	0.49305368380527703
chr8	106812700	106813700	0.3603835623364055
chr8	106812800	106813800	0.6313961350580556
chr8	106812900	106813900	0.7642116188678089
chr8	106813000	106814000	0.6585565928504976
chr8	106813100	106814100	-0.03264135018572932
chr8	106813200	106814200	0.8134575338910355
chr8	106813300	106814300	-0.4641992883483895
chr8	106813400	106814400	-0.973458724137935
chr8	106813500	106814500	-1.297010916135854
chr8	106813600	106814600	-1.3419467918357642
chr8	106813700	106814700	-1.4289318768320458
chr8	106813800	106814800	-1.8909830496271207
chr8	106813900	106814900	-1.8051468027063635
chr8	106814000	106815000	-1.8577462418382824
chr8	106814100	106815100	-2.0292430832184665
chr8	106814200	106815200	-2.2490863694587384
chr8	106814300	106815300	-2.180224144021636
chr8	106814400	106815400	-2.099835725678445
chr8	106814500	106815500	-1.826458716740686
chr8	106814600	106815600	-2.153736099575137
chr8	106814700	106815700	-2.081933313213093
chr8	106814800	106815800	-1.6826586142105615
chr8	106814900	106815900	-1.7725115830086515
chr8	106815000	106816000	-1.6136311380703967
chr8	106815400	106816400	-0.6898077253115331
chr8	106815500	106816500	-1.0487065952046322
chr8	106815600	106816600	-0.7089652410672237
chr8	106815700	106816700	-0.15256832422337036
chr8	106815800	106816800	-0.3401366410313446
chr8	106815900	106816900	-0.27010341949562944
chr8	106816000	106817000	-0.06450639816506493
chr8	106816100	106817100	0.04927335908830063
chr8	106816200	106817200	0.19944274797011846
chr8	106816300	106817300	0.8396274144233166
chr8	106816400	106817400	1.0756326351056422
chr8	106816500	106817500	1.3500006326176441
chr8	106816600	106817600	1.3444797580673111
chr8	106816700	106817700	1.2331944001967623
chr8	106816800	106817800	1.1858927438273579
chr8	106816900	106817900	0.7086000900097011
chr8	106817900	106818900	0.4989241142758118
chr8	106818000	106819000	0.5590156605500394
chr8	106818100	106819100	0.9288057177454404
chr8	106818200	106819200	1.2359035829803904
chr8	106818300	106819300	1.0907674760688422
chr8	106818400	106819400	0.5608832720263717
chr8	106818500	106819500	0.32440810367960426
chr8	106818600	106819600	0.6773885645542086
chr8	106818700	106819700	0.3432695349076333
chr8	106818800	106819800	-0.041217236996290235
chr8	106818900	106819900	-0.8400045306331173
chr8	106819000	106820000	-1.3404205565496088
chr8	106819100	106820100	-1.8360726801809724
chr8	106819200	106820200	-2.02932697524058
chr8	106819300	106820300	-1.3317147126935671
chr8	106819400	106820400	-0.7290224906403732
chr8	106819500	106820500	-0.07613908210944781
chr8	106819600	106820600	0.5606301402714634
chr8	106819700	106820700	0.9290791371110396
chr8	106819800	106820800	1.5196189060550995
chr8	106819900	106820900	2.145807471692836
chr8	106820000	106821000	2.4945948612171063
chr8	106820100	106821100	2.9666578334002565
chr8	106820200	106821200	2.724423046038124
chr8	106820300	106821300	1.3610768298051652
chr8	106820400	106821400	0.13294680061575598
chr8	106820500	106821500	0.07834166542619572
chr8	106820600	106821600	-0.4690574272873561
chr8	106820700	106821700	-1.1299217975166378
chr8	106820800	106821800	-1.1936978181803841
chr8	106820900	106821900	-1.5344168503491502
chr8	106821000	106822000	-1.7745741813674227
chr8	106821100	106822100	-2.3838722181224314
chr8	106821200	106822200	-3.1161418307545854
chr8	106821300	106822300	-2.3039802710239243
chr8	106821400	106822400	-1.9168874918534
chr8	106821500	106822500	-1.6952403104384235
chr8	106821600	106822600	-1.198320501199381
chr8	106821700	106822700	-0.6400248972632142
chr8	106821800	106822800	0.13371466013114014
chr8	106821900	106822900	-0.18390005621086167
chr8	106822000	106823000	0.21988896541313283
chr8	106822100	106823100	0.4154534119375992
chr8	106822200	106823200	0.15824489294973254
chr8	106822300	106823300	-0.5217572678947215
chr8	106822400	106823400	-0.3601652224896482
chr8	106822500	106823500	-0.6326421885245347
chr8	106822600	106823600	-1.0281037927055354
chr8	106822700	106823700	-1.3503040993011282
chr8	106822800	106823800	-2.2903458239691585
chr8	106822900	106823900	-1.7947090286099543
chr8	106823000	106824000	-1.997024316599963
chr8	106823100	106824100	-1.5275869659167958
chr8	106823200	106824200	-0.9368074911373744
chr8	106823300	106824300	-0.7761849449024018
chr8	106823400	106824400	-0.8181876054303805
chr8	106823500	106824500	-0.8138312987645169
chr8	106823600	106824600	-0.8313493042482629
chr8	106823700	106824700	-0.9407384163057438
chr8	106823800	106824800	-1.0813078484868208
chr8	106823900	106824900	-0.7157466447834248
chr8	106824000	106825000	-0.8151957834527227
chr8	106824100	106825100	-1.2953784693886436
chr8	106824200	106825200	-1.0261041264508526
chr8	106824300	106825300	-1.7960887207505414
chr8	106824400	106825400	-1.7458339565801886
chr8	106824500	106825500	-1.7112815289445569
chr8	106824600	106825600	-1.5556536460156225
chr8	106824700	106825700	-1.0416465174043796
chr8	106824800	106825800	0.03311044977631264
chr8	106824900	106825900	-0.4445158020742997
chr8	106825700	106826700	0.295720224510658
chr8	106825800	106826800	-0.4187610374513805
chr8	106825900	106826900	-0.5550660513460146
chr8	106826000	106827000	-1.2058358664903963
chr8	106826100	106827100	-1.5068358111435212
chr8	106826200	106827200	-1.8335336643990183
chr8	106826300	106827300	-1.9938346166295111
chr8	106826400	106827400	-1.8055137436977564
chr8	106826500	106827500	-1.6879922442373796
chr8	106826600	106827600	-1.2217243119736747
chr8	106826700	106827700	-1.023644231222933
chr8	106826800	106827800	-0.9654334298445952
chr8	106826900	106827900	-0.4669817324790845
chr8	106827000	106828000	-0.34992175314775964
chr8	106827100	106828100	-0.5198024907990563
chr8	106827200	106828200	-0.8595649971343629
chr8	106827300	106828300	-1.055587865090282
chr8	106827400	106828400	-0.5947964631285284
chr8	106827500	106828500	-0.8322886908350918
chr8	106827600	106828600	-0.4549941859496903
chr8	106827700	106828700	-0.5838277248584067
chr8	106827800	106828800	-0.2712311325770261
chr8	106827900	106828900	-0.7822089319012033
chr8	106828000	106829000	-0.651833041334347
chr8	106828100	106829100	-0.8065782991962205
chr8	106828200	106829200	-0.1585856060821742
chr8	106828300	106829300	-0.056520378372059366
chr8	106828400	106829400	-0.23318443856667395
chr8	106828500	106829500	-0.4113971930420156
chr8	106828600	106829600	-0.3821846104763257
chr8	106828700	106829700	0.12898496556081138
chr8	106828800	106829800	-0.5163021075256641
chr8	106828900	106829900	-0.19973816187102986
chr8	106829000	106830000	-1.051937029466809
chr8	106829100	106830100	-0.8802681818137239
chr8	106829200	106830200	-1.1525066272861446
chr8	106829300	106830300	-0.9545814713900866
chr8	106829400	106830400	-0.8478336298935986
chr8	106829500	106830500	-0.3182300939783692
chr8	106829600	106830600	-0.18356047660169889
chr8	106829700	106830700	-0.7487691326893801
chr8	106829800	106830800	-0.2505918940919739
chr8	106829900	106830900	-0.09214931431075482
chr8	106830000	106831000	0.764500689032288
chr8	106830100	106831100	1.2528852504327193
chr8	106830200	106831200	1.5204810458016411
chr8	106830300	106831300	1.6708934766983636
chr8	106830500	106831500	1.6604590732547937
chr8	106830800	106831800	0.8164070163987923
chr8	106830900	106831900	0.9908275969912954
chr8	106831000	106832000	0.7534160532230579
chr8	106831100	106832100	0.3431453845736199
chr8	106831200	106832200	0.4481929190125938
chr8	106831300	106832300	0.4594321967657749
chr8	106831400	106832400	-0.4517469156767636
chr8	106831500	106832500	-0.5566273504236073
chr8	106831600	106832600	-0.04804621706568616
chr8	106831700	106832700	-0.7615104821115508
chr8	106831800	106832800	-0.06493151085274203
chr8	106831900	106832900	-0.06292996742982218
chr8	106832000	106833000	-0.15074198387748416
chr8	106832100	106833100	-0.2530506745509372
chr8	106832200	106833200	-0.8689652798345201
chr8	106832300	106833300	-0.9738783661591576
chr8	106832400	106833400	-0.488866186855436
chr8	106832500	106833500	-0.31544516506130993
chr8	106832600	106833600	-0.5523005350183932
chr8	106832700	106833700	0.3164756450933745
chr8	106832800	106833800	-0.07723784996946229
chr8	106832900	106833900	-0.29823352952818205
chr8	106833000	106834000	-0.08275100748001035
chr8	106833100	106834100	0.542428123341015
chr8	106833200	106834200	0.4718796641268608
chr8	106833300	106834300	0.31728625422847545
chr8	106833400	106834400	1.3748760169404644
chr8	106833500	106834500	1.3049999255374083
chr8	106833600	106834600	0.7854968181780719
chr8	106833700	106834700	0.6974966294958171
chr8	106833800	106834800	0.5064769069068054
chr8	106833900	106834900	0.8455563348929781
chr8	106834000	106835000	-0.3032511533544671
chr8	106834100	106835100	-0.5453712970321634
chr8	106834200	106835200	0.0100396818098137
chr8	106834300	106835300	0.2835650348941379
chr8	106834400	106835400	-0.6752048358939561
chr8	106834500	106835500	-1.0786750408006998
chr8	106834600	106835600	-1.0169417476173042
chr8	106834700	106835700	-0.9461410647579578
chr8	106834800	106835800	-0.8118201477730689
chr8	106834900	106835900	-1.1238394397138431
chr8	106835000	106836000	-0.043654173841290105
chr8	106835100	106836100	-0.022927483259968563
chr8	106835200	106836200	-0.6381583450188445
chr8	106835300	106836300	-0.9773187960263164
chr8	106835400	106836400	-0.7488063389379884
chr8	106835500	106836500	-0.4276000214413835
chr8	106836000	106837000	-1.593738928064806
chr8	106836100	106837100	-1.0997754931563464
chr8	106836200	106837200	-0.7288450584264468
chr8	106836300	106837300	-0.958386278709486
chr8	106836400	106837400	-0.7527848571496006
chr8	106836500	106837500	-0.9183507161055464
chr8	106836600	106837600	-0.8499366345710191
chr8	106836700	106837700	-1.136957162266604
chr8	106836800	106837800	-0.8964981239439479
chr8	106836900	106837900	-0.847013168804264
chr8	106837000	106838000	-0.17533856097761782
chr8	106837100	106838100	-1.0753401784668701
chr8	106837200	106838200	-1.5786440455210369
chr8	106837300	106838300	-1.4753712919986246
chr8	106837400	106838400	-1.5267720847178492
chr8	106837500	106838500	-1.3957634237323815
chr8	106837600	106838600	-1.1811687307044634
chr8	106837700	106838700	-0.7191942287366251
chr8	106837800	106838800	-0.7374284375173341
chr8	106837900	106838900	-0.5675803305395308
chr8	106838000	106839000	-0.8178423053930983
chr8	106838100	106839100	-0.1649722413898033
chr8	106838200	106839200	0.7381273964906747
chr8	106838300	106839300	0.9084513426450592
chr8	106838400	106839400	1.338895845110137
chr8	106838500	106839500	1.4423159724432981
chr8	106838600	106839600	1.2958961908834763
chr8	106838700	106839700	1.457877482653272
chr8	106838800	106839800	0.7995392497181227
chr8	106838900	106839900	0.4908919716668874
chr8	106839000	106840000	0.05675971880087003
chr8	106839100	106840100	-0.2770014616927498
chr8	106839200	106840200	-0.5475590137480073
chr8	106839300	106840300	-0.44481988270403067
chr8	106839400	106840400	-1.1024975199349412
chr8	106839500	106840500	-1.702257912903571
chr8	106839600	106840600	-1.2110770436927634
chr8	106839700	106840700	-2.153839067798088
chr8	106839800	106840800	-1.3542274564144132
chr8	106840900	106841900	-2.1524480117436817
chr8	106841000	106842000	-2.893324695552256
chr8	106841100	106842100	-2.4729559121481484
chr8	106841200	106842200	-2.2899605861875494
chr8	106841300	106842300	-2.8261124129113058
chr8	106841400	106842400	-2.352882418860392
chr8	106841500	106842500	-2.392701514673081
chr8	106841600	106842600	-2.792693185906429
chr8	106841700	106842700	-3.2978471287200555
chr8	106841800	106842800	-3.1162033547014363
chr8	106841900	106842900	-2.670448095871003
chr8	106842000	106843000	-1.8542566376874883
chr8	106842100	106843100	-1.141867974258186
chr8	106842200	106843200	-1.2501991173946256
chr8	106842300	106843300	-1.0763052295450717
chr8	106842400	106843400	-1.2920413608795855
chr8	106842500	106843500	-1.1604857037907792
chr8	106842600	106843600	-1.505566582937096
chr8	106842700	106843700	-1.2057210554903477
chr8	106842800	106843800	-0.9811164633830451
chr8	106842900	106843900	-0.4793359456835196
chr8	106843000	106844000	-0.34164446201279874
chr8	106843100	106844100	-0.7198316518519037
chr8	106843200	106844200	-0.7004322432300323
chr8	106843300	106844300	-0.6984423183619625
chr8	106843400	106844400	-1.0035139653443212
chr8	106843500	106844500	-1.0721938381319367
chr8	106843600	106844600	-0.7266600873437429
chr8	106843700	106844700	0.014924200669915738
chr8	106843800	106844800	-0.1603728338245364
chr8	106843900	106844900	0.008189327175518497
chr8	106844000	106845000	-0.0006158129470727908
chr8	106844100	106845100	-0.6490567513696489
chr8	106844200	106845200	-0.6596702233842021
chr8	106844300	106845300	-0.8772866023388658
chr8	106844400	106845400	-0.1542772063424896
chr8	106844500	106845500	0.5072080280084826
chr8	106844600	106845600	0.4691225520680897
chr8	106844700	106845700	0.647549005592395
chr8	106844800	106845800	0.5923329123792956
chr8	106844900	106845900	-0.2541530509951175
chr8	106845000	106846000	-0.4950001513677224
chr8	106845100	106846100	-0.7670020845969306
chr8	106845200	106846200	-0.3756180298571697
chr8	106845300	106846300	0.33574446146072284
chr8	106845400	106846400	-0.09752534562834304
chr8	106845500	106846500	-0.6292114854240058
chr8	106845600	106846600	-0.8054222209614916
chr8	106845700	106846700	-1.0944452998618512
chr8	106845800	106846800	-1.243805283663119
chr8	106845900	106846900	-0.3316471826998469
chr8	106846000	106847000	-0.09501686535435963
chr8	106846100	106847100	0.5514579093968721
chr8	106846200	106847200	0.4209459823250831
chr8	106846300	106847300	0.6733407415466586
chr8	106846400	106847400	0.4122354431118908
chr8	106846500	106847500	-0.10447016878339113
chr8	106846600	106847600	0.4463957006610016
chr8	106846700	106847700	-0.03978986004460686
chr8	106846800	106847800	-0.26079371724530714
chr8	106846900	106847900	-1.1429690209951575
chr8	106847000	106848000	-1.2887701159159364
chr8	106847100	106848100	-0.8291801126936142
chr8	106847200	106848200	-0.4961928669486261
chr8	106847300	106848300	-1.3583756134697684
chr8	106847400	106848400	-0.9889701883838772
chr8	106847500	106848500	-0.5184746868683789
chr8	106847600	106848600	-1.081917242905367
chr8	106847700	106848700	-1.1220481008901866
chr8	106847800	106848800	-0.4735208575685497
chr8	106847900	106848900	0.5814254624285504
chr8	106848000	106849000	0.5315651923597762
chr8	106848100	106849100	0.579192539980681
chr8	106848200	106849200	0.2372978601456437
chr8	106848300	106849300	0.3948182871837196
chr8	106848400	106849400	0.4996178052853757
chr8	106848500	106849500	0.2777605914447712
chr8	106848600	106849600	-0.0740823532233485
chr8	106848700	106849700	-0.261396244396235
chr8	106848800	106849800	-0.2256222318217929
chr8	106848900	106849900	-1.0369279425392373
chr8	106849000	106850000	-1.0185506441997272
chr8	106849100	106850100	-1.2151708604552725
chr8	106849200	106850200	-1.0197408025485908
chr8	106849300	106850300	-1.441005627257422
chr8	106849400	106850400	-1.4371116839182012
chr8	106849500	106850500	-0.8066758764077431
chr8	106849600	106850600	-0.4125366097154529
chr8	106849700	106850700	-0.3455378293640157
chr8	106849800	106850800	-0.2629036704105582
chr8	106849900	106850900	-0.4349637379655639
chr8	106850000	106851000	-0.7606839990124225
chr8	106850100	106851100	-0.6164071510507073
chr8	106850200	106851200	-0.6387928427522229
chr8	106850300	106851300	0.49811231577247406
chr8	106850400	106851400	0.4206401996986567
chr8	106850500	106851500	-0.0719386850963425
chr8	106850600	106851600	-0.3997793229920964
chr8	106850700	106851700	0.06141524053207384
chr8	106850800	106851800	-0.5454562666946964
chr8	106852200	106853200	-1.6035494852857113
chr8	106852300	106853300	-0.8226688538712924
chr8	106852400	106853400	0.2207743428521324
chr8	106852500	106853500	1.0413445124208769
chr8	106852600	106853600	0.7946654247998263
chr8	106852700	106853700	1.112074077914854
chr8	106852800	106853800	1.433212711284912
chr8	106852900	106853900	1.46270181045768
chr8	106853000	106854000	1.0436474570538792
chr8	106853100	106854100	1.187747754064479
chr8	106853200	106854200	1.801107548857943
chr8	106853300	106854300	0.8226798435704099
chr8	106853400	106854400	0.044901022963300834
chr8	106853500	106854500	-0.596202096325178
chr8	106853600	106854600	-0.907423454452038
chr8	106853700	106854700	-0.5762294478127635
chr8	106853800	106854800	-0.6357830501806163
chr8	106853900	106854900	-0.3183280028887751
chr8	106854000	106855000	-0.02492392377229945
chr8	106854100	106855100	-0.3436918184298259
chr8	106854200	106855200	-0.7039908346075858
chr8	106854300	106855300	-0.6516336483367062
chr8	106854400	106855400	0.13230663529150366
chr8	106854500	106855500	0.27121554893205657
chr8	106854600	106855600	0.2839681178221002
chr8	106854700	106855700	-0.2532451304824729
chr8	106854800	106855800	-0.04132003583804629
chr8	106854900	106855900	0.4456341937715089
chr8	106855000	106856000	0.12965858158488966
chr8	106855100	106856100	0.028273986098604768
chr8	106855200	106856200	0.11531027501477252
chr8	106855300	106856300	0.417987823414191
chr8	106855400	106856400	0.4529373042346062
chr8	106855500	106856500	0.3065379161235751
chr8	106855600	106856600	0.1689245697636291
chr8	106855700	106856700	0.8570236438600831
chr8	106855800	106856800	0.8576365775811626
chr8	106855900	106856900	-0.30101622231357483
chr8	106856000	106857000	0.06609764365352243
chr8	106856100	106857100	0.07519489040489742
chr8	106856200	106857200	-0.016863589065565843
chr8	106856300	106857300	0.10489099224226303
chr8	106856400	106857400	-0.5426007662697567
chr8	106856500	106857500	0.07120225465662137
chr8	106856600	106857600	0.5712934939068923
chr8	106856700	106857700	0.32794322179656604
chr8	106856800	106857800	-0.8820790151543072
chr8	106856900	106857900	-0.2495703073391181
chr8	106857000	106858000	-0.36605068845887584
chr8	106857100	106858100	-0.045085973193284036
chr8	106857200	106858200	-0.08184485839331583
chr8	106857300	106858300	-0.7100912250890625
chr8	106857400	106858400	-0.9396322953306304
chr8	106857500	106858500	-1.4779543750101218
chr8	106857600	106858600	-1.879176848182316
chr8	106858700	106859700	-0.7749782876040711
chr8	106858800	106859800	-0.514375735739808
chr8	106858900	106859900	-0.5953591531977883
chr8	106859000	106860000	-0.2964450520732438
chr8	106859100	106860100	-0.2295661465445604
chr8	106859200	106860200	-0.6073153850391558
chr8	106859300	106860300	-0.014903671271431097
chr8	106859400	106860400	0.4404311833817457
chr8	106859500	106860500	0.3555884128270205
chr8	106859600	106860600	0.8671810194017288
chr8	106859700	106860700	0.3393858254635851
chr8	106859800	106860800	0.7430934615547895
chr8	106859900	106860900	1.3368153028248742
chr8	106860000	106861000	1.141655025885306
chr8	106860100	106861100	1.0174534648799245
chr8	106860200	106861200	1.52901139584594
chr8	106862900	106863900	0.06689302343813128
chr8	106863000	106864000	0.43132775883922886
chr8	106863100	106864100	0.5267474169938462
chr8	106863200	106864200	0.504031042611633
chr8	106863300	106864300	0.5804560546604426
chr8	106863400	106864400	0.7400716564572029
chr8	106863500	106864500	0.7215487862135507
chr8	106863600	106864600	0.7590458021230799
chr8	106863700	106864700	0.2064978457457669
chr8	106863800	106864800	0.06453395232859638
chr8	106863900	106864900	-0.10392271153245776
chr8	106864000	106865000	0.8087682491765763
chr8	106865000	106866000	0.16210315091853286
chr8	106865100	106866100	-0.2473615000711784
chr8	106865200	106866200	-0.08783137749236987
chr8	106865300	106866300	-0.4539321862511238
chr8	106865400	106866400	-0.698138471263047
chr8	106865500	106866500	-1.2921859235129158
chr8	106865600	106866600	-0.6926667676831314
chr8	106865700	106866700	-0.5558986905071965
chr8	106865800	106866800	-0.17148187036363394
chr8	106865900	106866900	0.36767309360076944
chr8	106866000	106867000	0.24557862460862814
chr8	106866100	106867100	0.8475814675744658
chr8	106866200	106867200	0.7477457302882038
chr8	106866300	106867300	1.1979997014030939
chr8	106866400	106867400	1.5563945109934707
chr8	106866500	106867500	2.066879697709368
chr8	106866600	106867600	2.026879044038816
chr8	106866700	106867700	1.4691359217379465
chr8	106866800	106867800	1.1782256340272272
chr8	106866900	106867900	0.4527989322519346
chr8	106867000	106868000	-0.1180180067072478
chr8	106867100	106868100	-0.2428930187176453
chr8	106867200	106868200	-0.7443204827898117
chr8	106867300	106868300	-0.5874825459437621
chr8	106867400	106868400	-0.4937844338520035
chr8	106867500	106868500	-0.3244601159131659
chr8	106867600	106868600	-0.5046298290454371
chr8	106867700	106868700	-0.12974995478216111
chr8	106867800	106868800	0.046070024303319655
chr8	106867900	106868900	-0.06897912083882522
chr8	106868000	106869000	0.633636489414707
chr8	106868100	106869100	0.8867018781261146
chr8	106868200	106869200	1.5670890579311991
chr8	106868300	106869300	1.8030374891807588
chr8	106868400	106869400	0.7702926341691599
chr8	106868500	106869500	0.548419545878497
chr8	106868600	106869600	0.35586874384402656
chr8	106868700	106869700	0.11056404187257764
chr8	106868800	106869800	0.18339088278886467
chr8	106868900	106869900	0.453876722162681
chr8	106869000	106870000	0.19917517606045101
chr8	106869100	106870100	-0.6129424600937046
chr8	106869200	106870200	-1.1628218173555496
chr8	106869300	106870300	-2.2926916728213107
chr8	106869400	106870400	-0.6674745976267819
chr8	106869500	106870500	-0.4310186343333506
chr8	106869600	106870600	-0.4165878084911643
chr8	106869700	106870700	-0.1830566812049189
chr8	106869800	106870800	-0.2631892957381279
chr8	106869900	106870900	-0.1824108269285321
chr8	106870000	106871000	0.49591209634910605
chr8	106870100	106871100	1.1633022306232488
chr8	106870200	106871200	1.4709030553000084
chr8	106870300	106871300	1.7178746305078163
chr8	106870400	106871400	1.6714991862288204
chr8	106870500	106871500	0.7038212968696589
chr8	106870600	106871600	1.1109575856030076
chr8	106870700	106871700	0.9138262068178858
chr8	106870800	106871800	0.7371972303083605
chr8	106870900	106871900	1.0904461640390988
chr8	106871000	106872000	0.847228827529848
chr8	106871100	106872100	0.02387030964503122
chr8	106871200	106872200	-0.6844364158248055
chr8	106871300	106872300	-0.3977593222593205
chr8	106871400	106872400	-1.1012085034958283
chr8	106871500	106872500	-0.5467528451343018
chr8	106871600	106872600	-0.9975540012456179
chr8	106871700	106872700	-0.7381187716320672
chr8	106871800	106872800	-0.19542127935389125
chr8	106871900	106872900	-0.9669988461019124
chr8	106872000	106873000	-1.8678748614036333
chr8	106872100	106873100	-1.1648838623010913
chr8	106872200	106873200	-0.539443450631461
chr8	106872300	106873300	-0.648095180540631
chr8	106872400	106873400	-0.4400384939645021
chr8	106872500	106873500	0.1701402040490474
chr8	106872600	106873600	0.2842644555994999
chr8	106872700	106873700	0.5313950524735646
chr8	106872800	106873800	0.2834882101712131
chr8	106872900	106873900	0.6832588702766859
chr8	106873000	106874000	0.9346160900455589
chr8	106873100	106874100	0.2234911766582428
chr8	106873200	106874200	0.18262348507258105
chr8	106873300	106874300	0.28801343630618503
chr8	106873400	106874400	0.09296643960137327
chr8	106873500	106874500	-0.5212121648119376
chr8	106873600	106874600	-0.03389118591289693
chr8	106873700	106874700	-0.4820245935659688
chr8	106873800	106874800	-0.7552725197399509
chr8	106873900	106874900	-1.0840418104798648
chr8	106874000	106875000	-0.72166037183193
chr8	106874100	106875100	-0.3103671655955941
chr8	106874200	106875200	-0.2568119973458925
chr8	106874300	106875300	-0.3095284212373422
chr8	106874400	106875400	-0.2722356118373312
chr8	106874500	106875500	0.11547337705448582
chr8	106875600	106876600	0.3553010622638375
chr8	106875700	106876700	-0.5369407418945032
chr8	106875800	106876800	0.3127403455369918
chr8	106875900	106876900	-0.1708983356737837
chr8	106876000	106877000	-0.2305413199632957
chr8	106876100	106877100	-0.20825878366428266
chr8	106876200	106877200	-0.534649103012347
chr8	106876300	106877300	-0.5817812391387489
chr8	106876400	106877400	-0.9095099804714641
chr8	106876500	106877500	-0.8050973747933127
chr8	106876600	106877600	-0.9900009059928416
chr8	106876700	106877700	-1.4481615843300315
chr8	106876800	106877800	-1.1849866844957475
chr8	106876900	106877900	-0.7052452697004475
chr8	106877000	106878000	-0.694335653984312
chr8	106877100	106878100	-0.4099433632271636
chr8	106877200	106878200	-0.5967250181045526
chr8	106877300	106878300	-0.3182741309882715
chr8	106877400	106878400	0.3201193673885994
chr8	106877500	106878500	0.11786445302281205
chr8	106877600	106878600	0.2777393674418168
chr8	106877700	106878700	0.7773024055690331
chr8	106877800	106878800	0.4664544948350525
chr8	106877900	106878900	-0.18421802809334226
chr8	106878000	106879000	0.14826925893272033
chr8	106878100	106879100	-0.2427055153164044
chr8	106878200	106879200	0.421574980491226
chr8	106878300	106879300	0.2876476837866148
chr8	106878400	106879400	-0.08929986198484151
chr8	106878500	106879500	0.2904853204317591
chr8	106878600	106879600	-0.3027606910255803
chr8	106878700	106879700	-0.23853993024992706
chr8	106878800	106879800	0.21983632769413844
chr8	106878900	106879900	0.4941542363737694
chr8	106879000	106880000	0.31034645977932335
chr8	106879100	106880100	0.15266690212567632
chr8	106879200	106880200	-0.18898885889534087
chr8	106879300	106880300	-0.8088038037651905
chr8	106879400	106880400	-1.2160099144911654
chr8	106879500	106880500	-1.4287714313586861
chr8	106879600	106880600	-1.7420471832955795
chr8	106879700	106880700	-1.5562075579010781
chr8	106879800	106880800	-2.162659169298744
chr8	106879900	106880900	-1.9417599656080915
chr8	106880000	106881000	-2.16916071886237
chr8	106880100	106881100	-2.123059425868952
chr8	106880200	106881200	-2.032505967867695
chr8	106880300	106881300	-1.016889184929542
chr8	106880400	106881400	-0.8463205706663877
chr8	106880500	106881500	-1.2772900454322211
chr8	106880600	106881600	-0.9689700803487428
chr8	106880700	106881700	-2.077538443824556
chr8	106880800	106881800	-1.6939444640295134
chr8	106880900	106881900	-1.7699548981715345
chr8	106881000	106882000	-1.326136485005137
chr8	106881100	106882100	-1.6646121652157724
chr8	106881200	106882200	-1.4317150649376194
chr8	106881300	106882300	-1.1985744666203646
chr8	106881400	106882400	-1.2757749283555078
chr8	106881500	106882500	-0.6976980457237234
chr8	106881600	106882600	-0.5025973801161417
chr8	106881700	106882700	0.5870584484515238
chr8	106881800	106882800	0.1724487045495247
chr8	106881900	106882900	-0.2154035543523949
chr8	106882000	106883000	-0.4402261649452886
chr8	106882100	106883100	-0.6744516276152304
chr8	106882200	106883200	-1.1723662049650334
chr8	106882300	106883300	-1.9095216289867296
chr8	106882400	106883400	-2.415507181649581
chr8	106882500	106883500	-3.3888702941523805
chr8	106882600	106883600	-3.4532744874679517
chr8	106882700	106883700	-4.327988678144365
chr8	106882800	106883800	-4.322046643302036
chr8	106882900	106883900	-4.4567835242796745
chr8	106883000	106884000	-4.782287201333746
chr8	106883100	106884100	-4.906981569712879
chr8	106883200	106884200	-4.640809657487868
chr8	106883300	106884300	-4.226420635595225
chr8	106883400	106884400	-4.155271487905956
chr8	106883500	106884500	-4.5694965670146885
chr8	106883600	106884600	-3.9787554922874175
chr8	106883700	106884700	-3.1584094746936184
chr8	106883800	106884800	-3.8624868559945855
chr8	106883900	106884900	-4.1438650588608015
chr8	106884000	106885000	-4.121036506029433
chr8	106884100	106885100	-4.144575097613854
chr8	106884200	106885200	-4.603203126632428
chr8	106884300	106885300	-4.9531388442789055
chr8	106884400	106885400	-4.634703969053058
chr8	106884500	106885500	-4.056369148681323
chr8	106884600	106885600	-4.641524632182769
chr8	106884700	106885700	-5.599403758117144
chr8	106884800	106885800	-4.501537921248497
chr8	106884900	106885900	-3.90121089320748
chr8	106885000	106886000	-3.597468579005237
chr8	106885100	106886100	-3.666119486080981
chr8	106885200	106886200	-3.037994448266113
chr8	106885300	106886300	-3.400622377366377
chr8	106885400	106886400	-3.253806826479007
chr8	106885500	106886500	-2.997473147333291
chr8	106885600	106886600	-2.7433468624515345
chr8	106885700	106886700	-2.5141095443420136
chr8	106885800	106886800	-2.702529581081744
chr8	106885900	106886900	-2.2935160454409957
chr8	106886000	106887000	-2.1819597610102175
chr8	106886100	106887100	-1.1010351613795673
chr8	106886200	106887200	-1.2388356121715127
chr8	106886300	106887300	-0.9404326763256524
chr8	106886400	106887400	-0.9200643448268232
chr8	106886500	106887500	-0.9261009545780878
chr8	106886600	106887600	-0.4207693921178042
chr8	106886700	106887700	-0.010828789412951628
chr8	106886800	106887800	0.4560707638798721
chr8	106886900	106887900	0.6835395948691203
chr8	106887000	106888000	0.39390901569162556
chr8	106887100	106888100	0.0771500323347224
chr8	106887200	106888200	-0.4798740487078775
chr8	106887300	106888300	0.06422457730668303
chr8	106887400	106888400	0.0509261043500892
chr8	106887500	106888500	0.09742531177657236
chr8	106887600	106888600	-0.4493296877904153
chr8	106888900	106889900	-1.7607147371644127
chr8	106889000	106890000	-0.9771220338638174
chr8	106889100	106890100	-0.5519936433305148
chr8	106889200	106890200	-0.5945885210319682
chr8	106889300	106890300	-0.30950281446979633
chr8	106889400	106890400	-0.04320419126215428
chr8	106889500	106890500	0.3627798372552987
chr8	106889600	106890600	1.2321790973198177
chr8	106889700	106890700	1.7336017219147222
chr8	106889800	106890800	2.2428452450809044
chr8	106889900	106890900	2.5145899604801265
chr8	106890000	106891000	1.7054402048847168
chr8	106890100	106891100	1.1851104589384631
chr8	106890200	106891200	1.4632710020677238
chr8	106890300	106891300	1.2735674726652093
chr8	106890400	106891400	1.0980499943934094
chr8	106890500	106891500	0.8050327834804827
chr8	106890600	106891600	1.0324720706789765
chr8	106890700	106891700	0.7849040245218698
chr8	106890800	106891800	0.3614569089860451
chr8	106890900	106891900	0.2090770016364212
chr8	106891000	106892000	0.018812544679558497
chr8	106891100	106892100	0.13140774569641894
chr8	106891200	106892200	0.1204282035559197
chr8	106891300	106892300	0.4474389269328257
chr8	106891400	106892400	0.4328882674693188
chr8	106891500	106892500	0.7146855419194645
chr8	106891600	106892600	-0.303426591438186
chr8	106891700	106892700	0.022960662581604816
chr8	106891800	106892800	-0.2795028811331352
chr8	106891900	106892900	-0.2434087468491511
chr8	106892000	106893000	0.5178744838432877
chr8	106892100	106893100	0.7131717348857409
chr8	106892200	106893200	0.6207304781227446
chr8	106892300	106893300	0.4239231838358962
chr8	106892400	106893400	0.2698690209370226
chr8	106892500	106893500	-0.187514831282064
chr8	106892600	106893600	0.6595162157236875
chr8	106892700	106893700	0.053310049447450464
chr8	106894600	106895600	-0.5407047321024395
chr8	106894700	106895700	-0.5664116403671832
chr8	106894800	106895800	-0.5348080826505378
chr8	106894900	106895900	-0.7527512909685082
chr8	106895000	106896000	-0.8540722675094106
chr8	106895100	106896100	-1.0230816953052035
chr8	106895200	106896200	-1.1525809043021125
chr8	106895300	106896300	-1.5606753351295706
chr8	106895400	106896400	-0.4896108359783904
chr8	106895500	106896500	-0.4800068549582484
chr8	106895600	106896600	-0.27234753275760165
chr8	106895700	106896700	-0.5033225760067975
chr8	106895800	106896800	-0.7926311054800578
chr8	106895900	106896900	-0.6520037940584211
chr8	106896000	106897000	-0.01826429667530653
chr8	106896100	106897100	0.3240826545460486
chr8	106896200	106897200	0.6976121347371984
chr8	106896300	106897300	0.4827356487120975
chr8	106896400	106897400	0.09494301012260133
chr8	106896500	106897500	-0.7156258922916212
chr8	106896600	106897600	-0.6822027167391612
chr8	106896700	106897700	-0.8252448187789766
chr8	106896800	106897800	-0.4856020577146329
chr8	106896900	106897900	-0.06526198993233467
chr8	106897000	106898000	-0.6231005199319767
chr8	106897100	106898100	-0.34924352458430763
chr8	106897200	106898200	-0.4785411053736844
chr8	106897300	106898300	-0.6358127934615325
chr8	106897400	106898400	-0.4307962404978422
chr8	106897500	106898500	0.3105810514659505
chr8	106897600	106898600	0.1215448809958188
chr8	106897700	106898700	0.609383388555136
chr8	106897800	106898800	0.41935327689711577
chr8	106897900	106898900	-0.5748478516258024
chr8	106898000	106899000	-0.6148829923443125
chr8	106898100	106899100	-1.7835046001708583
chr8	106898200	106899200	-1.3304039518036173
chr8	106898300	106899300	-1.2121434551925403
chr8	106898400	106899400	-1.515457744890359
chr8	106898500	106899500	-2.1118241721474487
chr8	106898600	106899600	-1.9142919035493688
chr8	106898700	106899700	-1.8676390332796875
chr8	106898800	106899800	-1.7851667718456483
chr8	106898900	106899900	-1.1830796796105891
chr8	106899000	106900000	-0.7181204944460564
chr8	106899100	106900100	0.002881279079139792
chr8	106899200	106900200	-0.7033241187484148
chr8	106899300	106900300	-0.34567251123533105
chr8	106899400	106900400	-0.4054416838824907
chr8	106899500	106900500	0.4580595409674604
chr8	106899600	106900600	0.3411564553554011
chr8	106899700	106900700	-0.10443375401557273
chr8	106899800	106900800	-0.5763206087423853
chr8	106900900	106901900	0.4384155438659488
chr8	106901000	106902000	0.05193792041929045
chr8	106901100	106902100	-0.5948923100435028
chr8	106901200	106902200	0.12703521418359967
chr8	106901300	106902300	-0.0114967711865857
chr8	106901400	106902400	0.6764531725968678
chr8	106901500	106902500	-0.09549236316556148
chr8	106901600	106902600	-0.36092460879654825
chr8	106901700	106902700	-0.3921888477875972
chr8	106901800	106902800	-0.39341448203433854
chr8	106901900	106902900	-0.5031850757644545
chr8	106902000	106903000	-1.1221413702688854
chr8	106902100	106903100	-0.941871708639734
chr8	106902200	106903200	-1.4897104755485668
chr8	106902300	106903300	-1.497136652129898
chr8	106902400	106903400	-2.3378505085239625
chr8	106902500	106903500	-2.4099980884169887
chr8	106902600	106903600	-2.1632444875712524
chr8	106902700	106903700	-2.8610358219568752
chr8	106902800	106903800	-2.967928248782185
chr8	106902900	106903900	-2.7658663912098724
chr8	106903000	106904000	-2.463311824549504
chr8	106903100	106904100	-1.7124084647882487
chr8	106903200	106904200	-1.8435372597789303
chr8	106903300	106904300	-2.012213025005174
chr8	106903400	106904400	-1.7880835953469587
chr8	106903500	106904500	-1.4667702210606337
chr8	106903600	106904600	-1.0561796673606518
chr8	106903700	106904700	-0.5079214186613771
chr8	106903800	106904800	-1.419353964239951
chr8	106903900	106904900	-1.0967611393403125
chr8	106904000	106905000	-1.182301258078072
chr8	106904100	106905100	-1.5882771861628977
chr8	106904200	106905200	-1.1601211344631492
chr8	106904300	106905300	-0.7951817101154939
chr8	106904400	106905400	-0.8456511927549039
chr8	106904500	106905500	0.11392672909768595
chr8	106904600	106905600	-0.9569293422171692
chr8	106904700	106905700	-1.3561386585944466
chr8	106904800	106905800	-0.44914126384792796
chr8	106904900	106905900	-0.7106171843519711
chr8	106905000	106906000	-0.2100904827782712
chr8	106905100	106906100	0.199649685662505
chr8	106905200	106906200	0.1072168397743342
chr8	106905300	106906300	0.06909582405880614
chr8	106905400	106906400	0.056356521657447076
chr8	106906700	106907700	0.2966381327750733
chr8	106906800	106907800	0.6103646826367134
chr8	106906900	106907900	-0.457361946908894
chr8	106907000	106908000	-0.31318608736586184
chr8	106908500	106909500	0.018555340684588983
chr8	106908600	106909600	-0.07016320221029057
chr8	106908800	106909800	-0.3670909332122961
chr8	106908900	106909900	-0.06011031775686599
chr8	106909000	106910000	0.23594542129953464
chr8	106909100	106910100	-0.11902672221220185
chr8	106909200	106910200	0.3092049799505348
chr8	106909300	106910300	0.6507813149962327
chr8	106909400	106910400	0.696768880234828
chr8	106909500	106910500	0.10902511696862432
chr8	106909600	106910600	0.08113578391646822
chr8	106909700	106910700	0.4152338734913336
chr8	106910400	106911400	-0.03548214722446656
chr8	106910500	106911500	-0.8328381227416696
chr8	106910600	106911600	-1.2079392332510517
chr8	106910700	106911700	-1.713412940574656
chr8	106910800	106911800	-1.4392366749487373
chr8	106910900	106911900	-1.2533227338167547
chr8	106911000	106912000	-1.2810481184330258
chr8	106911100	106912100	-1.8427473677898705
chr8	106911200	106912200	-1.6135654567818014
chr8	106911300	106912300	-1.2692516705297119
chr8	106911400	106912400	-0.5608390164940945
chr8	106911500	106912500	-0.5062600884991386
chr8	106911600	106912600	-0.5076794483420282
chr8	106911700	106912700	-0.4343251217874443
chr8	106911800	106912800	-0.6665005880441175
chr8	106911900	106912900	-0.7950225916616785
chr8	106912000	106913000	-0.4505769548609648
chr8	106912100	106913100	-0.2021521111908869
chr8	106912200	106913200	-0.1899799937468163
chr8	106912300	106913300	-0.9465637398743038
chr8	106912400	106913400	-0.942518942238836
chr8	106912500	106913500	-0.4199183009766486
chr8	106912600	106913600	-0.09632468578044884
chr8	106912700	106913700	-0.08134302335959606
chr8	106912800	106913800	-0.25051901848534003
chr8	106912900	106913900	-1.1311659012460245
chr8	106913000	106914000	-0.816898836628983
chr8	106913100	106914100	-0.5872179042630197
chr8	106913200	106914200	-0.9227578625876012
chr8	106913300	106914300	-1.153048693093158
chr8	106913400	106914400	-1.1307397859632982
chr8	106913500	106914500	-0.9388730317539202
chr8	106913600	106914600	-0.4792458445820132
chr8	106913700	106914700	-0.1757247215831785
chr8	106913800	106914800	0.1127934311563104
chr8	106913900	106914900	0.2086220713608219
chr8	106914000	106915000	0.1337701521782056
chr8	106914100	106915100	-0.4167844659632004
chr8	106914200	106915200	0.1319624100380395
chr8	106914300	106915300	0.4405485396843599
chr8	106914400	106915400	0.731616028985832
chr8	106914500	106915500	0.6970774977798543
chr8	106914600	106915600	0.1481033850481539
chr8	106914700	106915700	0.14802936285666665
chr8	106914800	106915800	-0.2488613971533741
chr8	106914900	106915900	0.5931059766388384
chr8	106915000	106916000	-0.18383686419999232
chr8	106915100	106916100	-0.4361805109366527
chr8	106915200	106916200	-0.9077149473827252
chr8	106915300	106916300	-1.1304582840440045
chr8	106915400	106916400	-1.6588277035123222
chr8	106915500	106916500	-1.6782144943182904
chr8	106915600	106916600	-1.0161835443234115
chr8	106915700	106916700	-1.0972279200552748
chr8	106915800	106916800	-0.4329719730523836
chr8	106915900	106916900	-0.8944723198460028
chr8	106916000	106917000	-1.011633073802523
chr8	106916100	106917100	-0.7309529644033105
chr8	106916200	106917200	-0.4182178414986688
chr8	106916300	106917300	0.2088145616583321
chr8	106916400	106917400	0.5155519112004706
chr8	106916500	106917500	-0.03616057092400163
chr8	106916600	106917600	-1.1482331933243444
chr8	106916700	106917700	-1.3833272585357843
chr8	106916800	106917800	-1.5769894198726186
chr8	106916900	106917900	-1.868291861678652
chr8	106917000	106918000	-1.7565938536759498
chr8	106917100	106918100	-1.795362357022656
chr8	106917200	106918200	-1.7037278564889913
chr8	106917300	106918300	-1.2595314556148869
chr8	106917400	106918400	-1.5541433254073025
chr8	106917500	106918500	-0.8004123736761614
chr8	106917600	106918600	0.10195824306085337
chr8	106917700	106918700	0.473420162488599
chr8	106917800	106918800	0.5016297739882492
chr8	106917900	106918900	0.4960108346730376
chr8	106918000	106919000	0.7887269404749663
chr8	106918100	106919100	0.7678426414629077
chr8	106918200	106919200	0.623755956244566
chr8	106918300	106919300	-0.3372362157081164
chr8	106918400	106919400	-0.19503765453728727
chr8	106918500	106919500	-0.3270723128206499
chr8	106920300	106921300	0.4929051660575935
chr8	106920400	106921400	1.14714028610823
chr8	106920500	106921500	0.3299220503456469
chr8	106920600	106921600	0.5008017411143748
chr8	106920700	106921700	0.21999779743651274
chr8	106920800	106921800	-0.2280220973340263
chr8	106920900	106921900	-0.5507338439869153
chr8	106921000	106922000	-0.3164680303180012
chr8	106921100	106922100	-0.9802698656221328
chr8	106921200	106922200	-0.92807686782998
chr8	106921300	106922300	-0.9101678135923568
chr8	106921400	106922400	-1.5733200037581292
chr8	106921500	106922500	-0.8548588575825207
chr8	106921600	106922600	-1.2645320107510492
chr8	106921700	106922700	-1.4999719532024558
chr8	106921800	106922800	-1.2854261051172426
chr8	106921900	106922900	-1.5619522136602588
chr8	106922000	106923000	-1.433636734231172
chr8	106922100	106923100	-1.2957161868069875
chr8	106922200	106923200	-1.601178281284631
chr8	106922300	106923300	-1.8992565015953689
chr8	106922400	106923400	-1.8500297125226544
chr8	106922500	106923500	-1.9421349573697848
chr8	106922600	106923600	-1.410682650834672
chr8	106922700	106923700	-0.656070820165965
chr8	106922800	106923800	-0.7847839978426184
chr8	106922900	106923900	-0.2949736225581448
chr8	106923000	106924000	-0.6482479335153548
chr8	106923100	106924100	-0.5899769289506864
chr8	106923200	106924200	-0.3249339239118807
chr8	106923300	106924300	-0.42666034550845466
chr8	106923400	106924400	-0.07077893610700313
chr8	106923500	106924500	0.4600407084546588
chr8	106923600	106924600	0.5404442037696161
chr8	106923700	106924700	-0.3386048924896398
chr8	106923800	106924800	0.0327141229861704
chr8	106923900	106924900	-0.2315765451616056
chr8	106924000	106925000	-0.06865376750108418
chr8	106924100	106925100	0.1006448678243419
chr8	106924200	106925200	0.4746834014277805
chr8	106924300	106925300	0.5787782288545504
chr8	106924400	106925400	0.8898115177348447
chr8	106924500	106925500	0.3654271771243165
chr8	106924600	106925600	-0.07794186125768414
chr8	106924700	106925700	0.8891771887013155
chr8	106924800	106925800	0.815224375150055
chr8	106924900	106925900	0.5383936350867569
chr8	106925000	106926000	0.16317703272932682
chr8	106925100	106926100	0.2748884201038587
chr8	106925200	106926200	-0.13229073025779167
chr8	106925300	106926300	-0.7590414206096859
chr8	106925400	106926400	-1.018966126103675
chr8	106925500	106926500	-0.8335841825323431
chr8	106925600	106926600	-1.1589976265432442
chr8	106925700	106926700	-1.4632901254537096
chr8	106925800	106926800	-1.6463714034888468
chr8	106925900	106926900	-1.5898484641175499
chr8	106926000	106927000	-1.2036166178450771
chr8	106926100	106927100	-1.5242314438843647
chr8	106926200	106927200	-1.2139606858473464
chr8	106926800	106927800	-0.5251702841643054
chr8	106926900	106927900	-0.4564303011775649
chr8	106927000	106928000	-0.6505420094650286
chr8	106927100	106928100	-0.8508895949591374
chr8	106927200	106928200	-0.4785107325206802
chr8	106927300	106928300	-0.16467057677712235
chr8	106927400	106928400	-0.5559485064992982
chr8	106927500	106928500	-0.5677272813495622
chr8	106927600	106928600	-0.03514953261126895
chr8	106927700	106928700	-0.20066511009721827
chr8	106927800	106928800	-0.7080900361664911
chr8	106927900	106928900	-1.0089733957228362
chr8	106928000	106929000	-1.011602038968186
chr8	106928100	106929100	-0.5258106799479649
chr8	106928200	106929200	-0.3581937506699122
chr8	106928300	106929300	-1.3337997301065048
chr8	106928400	106929400	-0.9473345783419764
chr8	106928500	106929500	-0.8272655982626412
chr8	106928600	106929600	-0.7180589951621934
chr8	106928700	106929700	-0.13515226846086045
chr8	106928800	106929800	0.33242741554050725
chr8	106928900	106929900	0.7051141886538804
chr8	106929000	106930000	1.3699224679818793
chr8	106929100	106930100	1.6145209475188116
chr8	106929200	106930200	1.3761646070778004
chr8	106929300	106930300	2.133165201294444
chr8	106930400	106931400	-0.03166014856759716
chr8	106930500	106931500	-0.3923369946526757
chr8	106930600	106931600	0.3049370152725805
chr8	106930700	106931700	0.4311852214988696
chr8	106930800	106931800	1.5256885897937111
chr8	106930900	106931900	1.7785259787156338
chr8	106931000	106932000	1.7755871255310347
chr8	106931100	106932100	1.3048440062896338
chr8	106931200	106932200	1.3926131222518268
chr8	106931300	106932300	1.2039052531159242
chr8	106931400	106932400	0.9669930220501308
chr8	106931500	106932500	1.3022125046280788
chr8	106931600	106932600	0.9458663337340204
chr8	106931700	106932700	0.6430453024457627
chr8	106934600	106935600	-0.8256104212088218
chr8	106934700	106935700	-0.1342903703301408
chr8	106934800	106935800	-0.3372440525673582
chr8	106934900	106935900	-0.5123749587045371
chr8	106935000	106936000	0.05860913543106313
chr8	106935100	106936100	0.04312144428846757
chr8	106935200	106936200	-0.17861693186446492
chr8	106935300	106936300	-0.06377210123873703
chr8	106935400	106936400	-0.3220175282489635
chr8	106935500	106936500	-1.199990508067477
chr8	106935600	106936600	-1.244116902323964
chr8	106935700	106936700	-1.724262712741875
chr8	106935800	106936800	-1.4991346717283387
chr8	106935900	106936900	-1.934532504831848
chr8	106936000	106937000	-2.2229416803433284
chr8	106936100	106937100	-2.6217915114167103
chr8	106936200	106937200	-1.6153097502709226
chr8	106936400	106937400	-0.6767394692816434
chr8	106936500	106937500	0.4147548129353609
chr8	106936600	106937600	0.6821737266163561
chr8	106936700	106937700	0.5808594593581683
chr8	106936800	106937800	0.3673551230349093
chr8	106936900	106937900	0.8557442647707901
chr8	106937000	106938000	0.6286567771218499
chr8	106937100	106938100	0.8645193114391078
chr8	106937200	106938200	0.03166874860508255
chr8	106937300	106938300	-0.2854513173875685
chr8	106937400	106938400	-0.9174248094075076
chr8	106937500	106938500	-0.5912190849877857
chr8	106937600	106938600	-0.5490603063496281
chr8	106937700	106938700	-0.6969066551634799
chr8	106937800	106938800	-0.19622106682075907
chr8	106937900	106938900	-0.26644611953689723
chr8	106938000	106939000	0.192004468792928
chr8	106938100	106939100	0.07917544578820793
chr8	106938200	106939200	0.15930976165965513
chr8	106938300	106939300	0.2920460568579046
chr8	106938400	106939400	0.4511674741641609
chr8	106938500	106939500	-0.068442111392288
chr8	106939600	106940600	0.03206975456805994
chr8	106939700	106940700	-0.2136187726681941
chr8	106939800	106940800	-0.15357399015920672
chr8	106939900	106940900	-0.4320076555309427
chr8	106940000	106941000	0.04268071138851992
chr8	106940100	106941100	-0.3799401610091352
chr8	106940200	106941200	-0.2297845661775839
chr8	106940300	106941300	0.231755754500264
chr8	106940400	106941400	0.2445535060010056
chr8	106940500	106941500	-0.17891519633350786
chr8	106940600	106941600	-0.04632771933321542
chr8	106940700	106941700	0.1262914157426896
chr8	106940800	106941800	-0.6278928727411028
chr8	106940900	106941900	-0.3568518754161795
chr8	106941000	106942000	-1.2021259551378616
chr8	106941100	106942100	-0.8590211973849881
chr8	106941200	106942200	-0.9807543567287904
chr8	106941300	106942300	-1.6055652842886523
chr8	106941400	106942400	-2.2305230147968804
chr8	106941500	106942500	-1.8407061235146465
chr8	106941600	106942600	-2.6622711781675483
chr8	106941700	106942700	-2.8100700243187644
chr8	106941800	106942800	-1.995955414289729
chr8	106941900	106942900	-2.473223725822512
chr8	106942000	106943000	-2.105248924910961
chr8	106942100	106943100	-2.028400501473382
chr8	106942200	106943200	-1.9748017566029208
chr8	106942300	106943300	-1.6143124272525955
chr8	106942400	106943400	-0.07037622978474095
chr8	106942500	106943500	-0.012580174567290393
chr8	106942600	106943600	0.3158322003811841
chr8	106942700	106943700	0.4468808729573649
chr8	106942800	106943800	0.2390661942125777
chr8	106942900	106943900	-0.14115349674053232
chr8	106943000	106944000	0.234344330448899
chr8	106943100	106944100	0.1091668189201183
chr8	106943200	106944200	-0.5824420042893376
chr8	106943300	106944300	-0.5958341651384711
chr8	106943400	106944400	-0.6974036204032624
chr8	106943500	106944500	-0.5284931825301604
chr8	106943600	106944600	-0.5217319316995549
chr8	106943700	106944700	-0.2908908077815704
chr8	106943800	106944800	-0.4799628686030919
chr8	106943900	106944900	0.26783236472529875
chr8	106944000	106945000	0.06906346842779665
chr8	106944100	106945100	-0.04369920187388495
chr8	106944200	106945200	0.820663212297927
chr8	106944300	106945300	0.14083542043827013
chr8	106944400	106945400	0.1836289474723248
chr8	106944500	106945500	-1.0967530662795384
chr8	106944600	106945600	-1.263857705284342
chr8	106944700	106945700	-1.6770060652618144
chr8	106944800	106945800	-1.064031330823915
chr8	106944900	106945900	-1.086991326094092
chr8	106945000	106946000	-1.3008255918014684
chr8	106945100	106946100	-1.621138120045838
chr8	106945200	106946200	-1.5151101610633373
chr8	106945300	106946300	-0.9479750232575488
chr8	106945400	106946400	-1.2193358317132672
chr8	106945500	106946500	-0.14222274194027967
chr8	106945600	106946600	-0.04150904432433547
chr8	106945700	106946700	-0.02366123215771021
chr8	106945800	106946800	-0.5364605890580946
chr8	106945900	106946900	-1.3318038279103983
chr8	106946000	106947000	-0.576376759720691
chr8	106946100	106947100	0.21004868614414945
chr8	106946200	106947200	0.10574014924830087
chr8	106946300	106947300	-0.4413097916483006
chr8	106946400	106947400	-0.5219936675860558
chr8	106946500	106947500	-1.15809043744621
chr8	106946600	106947600	-1.0768031076199094
chr8	106946700	106947700	-0.9291656796952774
chr8	106946800	106947800	-0.978135359856256
chr8	106946900	106947900	0.2267015793089225
chr8	106947000	106948000	-0.529521312203544
chr8	106947700	106948700	-0.3691461027873365
chr8	106947800	106948800	0.29121830345174865
chr8	106947900	106948900	0.13628513125417135
chr8	106948000	106949000	-0.5014607294325841
chr8	106948100	106949100	-0.6381397118590146
chr8	106948200	106949200	-0.5401285544167491
chr8	106948300	106949300	-0.4851738996236789
chr8	106948400	106949400	-0.4085132939420577
chr8	106948500	106949500	-0.15753133096233082
chr8	106948600	106949600	-0.33413359860429565
chr8	106948700	106949700	-0.8317859271350807
chr8	106948800	106949800	-1.4128225345056524
chr8	106948900	106949900	-1.2800965069368708
chr8	106949000	106950000	-0.5613599853249513
chr8	106949100	106950100	-0.21019221605574154
chr8	106949200	106950200	0.2652897540559495
chr8	106949300	106950300	0.27140774679371066
chr8	106949400	106950400	0.09314653061143743
chr8	106949500	106950500	0.2218138975055042
chr8	106949600	106950600	0.2333286807765765
chr8	106949700	106950700	0.7889084136920663
chr8	106949800	106950800	0.4683057647947601
chr8	106949900	106950900	0.16426242272398495
chr8	106950000	106951000	0.20859732558230276
chr8	106950100	106951100	0.1601602573650253
chr8	106950200	106951200	-0.5383618193309948
chr8	106950300	106951300	-0.688890520319444
chr8	106950400	106951400	-0.6083416827204265
chr8	106950500	106951500	-0.7179557689142234
chr8	106950600	106951600	-0.7957267258356531
chr8	106950700	106951700	-0.9190242878255536
chr8	106950800	106951800	0.15017266394546244
chr8	106951900	106952900	1.651921328524174
chr8	106952000	106953000	1.5932488633750905
chr8	106952100	106953100	1.71414677691142
chr8	106952200	106953200	1.2486836944736714
chr8	106952300	106953300	0.9334997346819875
chr8	106952400	106953400	1.168127708448323
chr8	106952500	106953500	1.1827570241684031
chr8	106952600	106953600	1.0237276218285416
chr8	106952700	106953700	0.996606296632342
chr8	106952800	106953800	0.3414894417082479
chr8	106952900	106953900	-0.19181779755556694
chr8	106954100	106955100	-1.1919375876148086
chr8	106954200	106955200	-1.1378566918310091
chr8	106954300	106955300	-0.8219222613492095
chr8	106954400	106955400	-1.5399975998198727
chr8	106954500	106955500	-2.086629275708262
chr8	106954600	106955600	-1.4085763461930616
chr8	106954700	106955700	-1.624414873969288
chr8	106954800	106955800	-1.718087616105136
chr8	106954900	106955900	-1.6093318328459243
chr8	106955000	106956000	-1.6574297580261914
chr8	106955100	106956100	-1.463729477087991
chr8	106955200	106956200	-1.4327648447315622
chr8	106955300	106956300	-1.806212133722114
chr8	106955400	106956400	-0.9092623913232126
chr8	106955500	106956500	-0.1645411219086247
chr8	106955600	106956600	-0.03244730869257883
chr8	106955700	106956700	0.4827377348709561
chr8	106957100	106958100	-1.2445884389841966
chr8	106958200	106959200	-0.225898309624837
chr8	106958300	106959300	-0.04541507882565292
chr8	106958400	106959400	-0.08509977016604857
chr8	106958500	106959500	-0.6841452362059494
chr8	106958600	106959600	-0.3912005104024833
chr8	106958700	106959700	-0.2982007058381777
chr8	106958800	106959800	-0.4266370750021672
chr8	106958900	106959900	-0.4696642770433778
chr8	106959000	106960000	-1.0804974572790724
chr8	106959800	106960800	-0.1367336656892171
chr8	106959900	106960900	0.22476803574223853
chr8	106960000	106961000	0.30372817620097464
chr8	106960100	106961100	0.5850176933011934
chr8	106960200	106961200	0.03107176449269952
chr8	106960300	106961300	-0.0817084217121869
chr8	106960400	106961400	-0.09778254024040924
chr8	106960500	106961500	-0.6693438160680327
chr8	106960600	106961600	-0.44181236580386063
chr8	106960700	106961700	-0.9816888141501172
chr8	106960800	106961800	-0.5710616423679943
chr8	106960900	106961900	-0.7926627125537672
chr8	106961000	106962000	-1.0012228445624094
chr8	106961100	106962100	-1.3732932858604845
chr8	106961200	106962200	-0.9281842694424658
chr8	106961300	106962300	-0.8506228995645899
chr8	106961400	106962400	-0.8449812941355914
chr8	106962000	106963000	-2.5330188980755692
chr8	106962100	106963100	-2.213462775347932
chr8	106962200	106963200	-2.2386539676187107
chr8	106962300	106963300	-2.904661206095008
chr8	106962400	106963400	-2.9098660768314226
chr8	106962500	106963500	-3.5176497203019568
chr8	106962600	106963600	-4.014384699641833
chr8	106962700	106963700	-4.6625756850366775
chr8	106962800	106963800	-5.407693467082658
chr8	106962900	106963900	-5.70895697328122
chr8	106963000	106964000	-6.051537655048225
chr8	106963100	106964100	-6.979911122347247
chr8	106963200	106964200	-7.329425963972982
chr8	106963300	106964300	-7.172650660036782
chr8	106963400	106964400	-8.191018747301984
chr8	106963500	106964500	-7.96456033875145
chr8	106963600	106964600	-8.359265076822595
chr8	106963700	106964700	-7.019632016880765
chr8	106963800	106964800	-5.943859869263887
chr8	106963900	106964900	-5.322658362937268
chr8	106964000	106965000	-5.520566738541681
chr8	106964100	106965100	-5.222454041205699
chr8	106964200	106965200	-5.750044157230719
chr8	106964300	106965300	-6.171546692560803
chr8	106964400	106965400	-5.591778796142273
chr8	106964500	106965500	-4.941574415717411
chr8	106964600	106965600	-3.887035985821324
chr8	106964700	106965700	-3.5895125117652764
chr8	106964800	106965800	-3.4153007241242217
chr8	106964900	106965900	-3.323192892071264
chr8	106965000	106966000	-3.399474989452322
chr8	106965100	106966100	-2.992649388102685
chr8	106965200	106966200	-1.851636024595904
chr8	106965300	106966300	-0.7945525370097282
chr8	106965400	106966400	-0.1068618648147177
chr8	106965500	106966500	-0.6889255262666133
chr8	106965600	106966600	-0.7890071531874359
chr8	106965700	106966700	-1.1396341871805693
chr8	106965800	106966800	-0.8157611888847471
chr8	106965900	106966900	-1.475023430375826
chr8	106966000	106967000	-0.8759063596330713
chr8	106966100	106967100	-1.2141660812752546
chr8	106966200	106967200	-1.1347707709069972
chr8	106966300	106967300	-1.35563304180509
chr8	106966400	106967400	-1.575487259614509
chr8	106966500	106967500	-0.9037195663593408
chr8	106966600	106967600	-1.4990044079017475
chr8	106966700	106967700	-2.1550494616891784
chr8	106966800	106967800	-2.0719507481451016
chr8	106966900	106967900	-1.3837313044417137
chr8	106967000	106968000	-1.5179262385296368
chr8	106967100	106968100	-1.0113868146790688
chr8	106967200	106968200	-1.0618121342925035
chr8	106967300	106968300	-0.9841982742051112
chr8	106967400	106968400	-0.8987296818508251
chr8	106967500	106968500	-1.5259271691592668
chr8	106967600	106968600	-1.10926243714348
chr8	106967700	106968700	-0.1598468519894789
chr8	106967800	106968800	-0.9642073329751176
chr8	106967900	106968900	-1.32580936769461
chr8	106968000	106969000	-1.0827629441341486
chr8	106968100	106969100	-1.1784267039649332
chr8	106968200	106969200	-1.6115142130204652
chr8	106968300	106969300	-1.557490133711373
chr8	106968400	106969400	-1.4671237797710996
chr8	106968500	106969500	-1.2445707196212548
chr8	106968600	106969600	-0.9630565799718908
chr8	106968700	106969700	-0.8914742340988169
chr8	106968800	106969800	-0.9803448262384228
chr8	106968900	106969900	-0.4819641585002978
chr8	106969000	106970000	-0.5521424816693986
chr8	106969100	106970100	-0.5739615374860677
chr8	106969200	106970200	-0.20332082281853814
chr8	106969300	106970300	-0.0030200276144741298
chr8	106969400	106970400	-0.1894355361033494
chr8	106969500	106970500	-0.07948217091214363
chr8	106969600	106970600	-0.02092185913502016
chr8	106969700	106970700	-0.8198352378967847
chr8	106969800	106970800	0.234437122550756
chr8	106969900	106970900	-0.01281260804043793
chr8	106970000	106971000	0.21847976790357607
chr8	106970100	106971100	0.2325000789715021
chr8	106970200	106971200	-0.09404625473753027
chr8	106970300	106971300	-0.456031555529614
chr8	106970400	106971400	-0.5782585141880681
chr8	106970500	106971500	-0.9820200005819992
chr8	106970600	106971600	-1.3472982340403097
chr8	106970700	106971700	-1.3982164377195236
chr8	106970800	106971800	-1.5505510374517175
chr8	106970900	106971900	-1.467904587150113
chr8	106971000	106972000	-1.842105769691808
chr8	106971100	106972100	-2.1159889771308804
chr8	106971200	106972200	-1.6418714465785151
chr8	106971300	106972300	-0.7071055442775108
chr8	106971400	106972400	0.3560743336978678
chr8	106971500	106972500	0.9962934420606588
chr8	106971600	106972600	1.5434384771819196
chr8	106971700	106972700	1.280137228195666
chr8	106971800	106972800	0.9340889500331084
chr8	106971900	106972900	0.7498878673386252
chr8	106972000	106973000	0.679678317261172
chr8	106972100	106973100	0.6082119438581218
chr8	106972200	106973200	0.7258918134221332
chr8	106972300	106973300	0.8013658392686465
chr8	106972400	106973400	0.052142495834113664
chr8	106972500	106973500	0.2088980325794507
chr8	106972600	106973600	-0.3372057612931633
chr8	106972700	106973700	-0.1614840463762994
chr8	106972800	106973800	-0.023315000750540958
chr8	106972900	106973900	-0.006383755332998256
chr8	106973000	106974000	0.21423138907474626
chr8	106973100	106974100	-0.20178783631636507
chr8	106973200	106974200	0.06535487255396047
chr8	106973300	106974300	-0.16848706269226635
chr8	106973400	106974400	0.4319697027696142
chr8	106973500	106974500	0.25596429125478737
chr8	106973600	106974600	0.5948944381359407
chr8	106973700	106974700	0.8068209145812543
chr8	106973800	106974800	1.0966035245603134
chr8	106973900	106974900	0.4998601155712236
chr8	106974000	106975000	-0.2631772445470231
chr8	106974100	106975100	0.01561586062591956
chr8	106974200	106975200	-0.3142566317208415
chr8	106974300	106975300	0.10193829934148332
chr8	106974400	106975400	-0.5264469389628506
chr8	106974500	106975500	-0.11782842679169298
chr8	106974600	106975600	-0.5422430929571783
chr8	106974700	106975700	-0.8657810777166791
chr8	106974800	106975800	-1.6615296967923725
chr8	106974900	106975900	-0.691638011341427
chr8	106975000	106976000	-0.9591721220717423
chr8	106975100	106976100	-0.4368169465468243
chr8	106975200	106976200	-0.6558452563760244
chr8	106975300	106976300	-1.494359994041364
chr8	106975400	106976400	-1.4480390946544943
chr8	106975500	106976500	-2.084874124558621
chr8	106975600	106976600	-1.5890871959172803
chr8	106975700	106976700	-1.7555154971411675
chr8	106975800	106976800	-0.9531366984918476
chr8	106975900	106976900	-0.9405728465988892
chr8	106976000	106977000	0.19032220545132142
chr8	106976100	106977100	-0.9584306888069148
chr8	106976200	106977200	-0.4795457222551086
chr8	106976300	106977300	0.017397677452974582
chr8	106976400	106977400	0.5044505248264308
chr8	106976500	106977500	0.708884989927973
chr8	106976600	106977600	0.17197007732151112
chr8	106976700	106977700	0.7897850558931214
chr8	106976800	106977800	0.2712476186784527
chr8	106976900	106977900	0.3419607940879873
chr8	106977000	106978000	-0.4607890958533733
chr8	106977100	106978100	0.13460809907111004
chr8	106977200	106978200	0.14411635029707806
chr8	106977300	106978300	-0.25914825652983553
chr8	106977400	106978400	-0.5877397995595295
chr8	106977500	106978500	-0.9856777175739072
chr8	106977600	106978600	-0.3659037680842888
chr8	106977700	106978700	-0.6088589939578963
chr8	106977800	106978800	-0.048743953232430665
chr8	106977900	106978900	-0.9218593752431241
chr8	106978000	106979000	-0.6575321793840054
chr8	106978100	106979100	-0.4963726084042153
chr8	106978200	106979200	-1.0900628313232543
chr8	106978300	106979300	-0.8316337835907968
chr8	106978400	106979400	-0.6059722876741197
chr8	106978500	106979500	-0.3025890854665928
chr8	106979900	106980900	-2.0809583547319592
chr8	106980000	106981000	-0.9804736038677214
chr8	106980100	106981100	-0.6727134976213297
chr8	106980200	106981200	-0.9306768342174616
chr8	106980300	106981300	-0.5754063132925056
chr8	106980400	106981400	-0.6404978525681011
chr8	106980500	106981500	-0.3646493141491806
chr8	106980600	106981600	0.4652100441632938
chr8	106980700	106981700	1.11926527780169
chr8	106980800	106981800	1.5695796448131616
chr8	106980900	106981900	1.7909113968470305
chr8	106981000	106982000	1.871915209286464
chr8	106981100	106982100	1.5167032222334529
chr8	106981200	106982200	1.6454584715878149
chr8	106981300	106982300	1.3333597561345705
chr8	106981400	106982400	1.4022864043126233
chr8	106981500	106982500	1.4725772564418045
chr8	106981600	106982600	1.2090243970028025
chr8	106981700	106982700	0.6230258964963641
chr8	106981800	106982800	0.07826155056727023
chr8	106981900	106982900	0.17832740931785876
chr8	106982000	106983000	-0.9197228472274125
chr8	106982100	106983100	-0.6387597097575205
chr8	106982200	106983200	-0.5096072406337465
chr8	106982300	106983300	-0.7479332082813561
chr8	106982400	106983400	-0.6202958074244522
chr8	106982500	106983500	-1.1798280629746842
chr8	106982600	106983600	-0.4362749162978521
chr8	106982700	106983700	-0.4415401879079561
chr8	106982800	106983800	0.18013029873174635
chr8	106982900	106983900	0.10611503652485237
chr8	106983000	106984000	0.3166047683776661
chr8	106983100	106984100	-0.3895431715155377
chr8	106983200	106984200	-0.4348292980311359
chr8	106983300	106984300	-0.3453764110610192
chr8	106983400	106984400	-0.6308618528109801
chr8	106983500	106984500	-0.5751387107375875
chr8	106983600	106984600	-1.2287743012078791
chr8	106983700	106984700	-1.4117072910555677
chr8	106983800	106984800	-1.4304520360266342
chr8	106983900	106984900	-1.6496785216958358
chr8	106984000	106985000	-2.058543661656368
chr8	106984100	106985100	-1.1094477783289494
chr8	106984200	106985200	-1.0610297606247991
chr8	106984300	106985300	-0.7411749711258631
chr8	106984400	106985400	-1.1739633972628511
chr8	106984500	106985500	-1.0516341524213633
chr8	106984600	106985600	-1.7478540799670863
chr8	106984700	106985700	-1.1335300937904818
chr8	106984800	106985800	-1.1000943643856298
chr8	106984900	106985900	-1.057993786036027
chr8	106985000	106986000	-0.6427887963327976
chr8	106985100	106986100	-0.6230230792323896
chr8	106985200	106986200	-0.8560860766594095
chr8	106985300	106986300	-1.0783666885289105
chr8	106985400	106986400	-0.41055096045034056
chr8	106985500	106986500	0.3456032416763205
chr8	106985600	106986600	1.1884102511497556
chr8	106985700	106986700	1.097455506974413
chr8	106985800	106986800	1.0308467688819842
chr8	106985900	106986900	1.185354527932835
chr8	106986000	106987000	0.9787767642191723
chr8	106986100	106987100	0.7949881506353408
chr8	106986200	106987200	0.3069674219640598
chr8	106986300	106987300	0.7795230539774378
chr8	106986400	106987400	0.7034466610636829
chr8	106986500	106987500	-0.1361102276395565
chr8	106986600	106987600	0.055468816959868016
chr8	106986700	106987700	-0.4014536619133947
chr8	106986800	106987800	-0.35246853945763884
chr8	106986900	106987900	-0.8103820959865188
chr8	106987000	106988000	-0.37240373848676256
chr8	106987100	106988100	-0.5005574190435278
chr8	106987200	106988200	0.15969258520467516
chr8	106987300	106988300	0.020437635033889668
chr8	106987400	106988400	-0.2081921108886941
chr8	106987500	106988500	0.4839184159611388
chr8	106987600	106988600	0.4534915551865131
chr8	106987700	106988700	0.8486798233539181
chr8	106987800	106988800	0.35116972794604473
chr8	106987900	106988900	0.5414715470731505
chr8	106988000	106989000	-0.201555397367423
chr8	106988100	106989100	0.0047971530509116215
chr8	106988200	106989200	-0.2385978197048531
chr8	106988300	106989300	-0.9380861633714358
chr8	106988400	106989400	-0.1959864543245088
chr8	106988500	106989500	-0.27062135457970704
chr8	106988600	106989600	-0.4396155854540218
chr8	106988700	106989700	-0.6721356748237101
chr8	106988800	106989800	0.39559427232293065
chr8	106988900	106989900	0.7501259985950329
chr8	106989000	106990000	1.3769709834079837
chr8	106989100	106990100	0.7943397086148596
chr8	106989200	106990200	0.9384592175967604
chr8	106989300	106990300	1.2244947129610158
chr8	106989400	106990400	0.5218712152842844
chr8	106989500	106990500	-0.46827087849842
chr8	106989600	106990600	-0.7348909016298126
chr8	106989700	106990700	-0.3573015337219191
chr8	106989800	106990800	-0.68576015589974
chr8	106989900	106990900	-0.5947737507187217
chr8	106990000	106991000	-0.7828033551072583
chr8	106990100	106991100	-0.5371720589144258
chr8	106990200	106991200	-0.7566132109219442
chr8	106990300	106991300	-0.9606941920691188
chr8	106990400	106991400	-0.5169639124826122
chr8	106990500	106991500	0.08174390378085725
chr8	106990600	106991600	0.06979802903740552
chr8	106990700	106991700	-0.2563246873426016
chr8	106990800	106991800	-0.5200270313668891
chr8	106990900	106991900	-0.5231584596027797
chr8	106991000	106992000	-0.24222861572764814
chr8	106991100	106992100	-0.22661660677089074
chr8	106991200	106992200	0.04077217568632504
chr8	106991300	106992300	1.0322407063776078
chr8	106991400	106992400	0.6755790249978023
chr8	106991500	106992500	0.7377209333999777
chr8	106991600	106992600	0.6047348697736684
chr8	106991700	106992700	0.4296717363261999
chr8	106991800	106992800	0.10966260169740187
chr8	106991900	106992900	-0.2461801982588262
chr8	106992000	106993000	-0.04928758961487822
chr8	106992100	106993100	0.5511914108775772
chr8	106992200	106993200	1.2382034153254655
chr8	106992300	106993300	0.6523765470205889
chr8	106992400	106993400	0.3990341377549873
chr8	106992500	106993500	0.11929929739494248
chr8	106992600	106993600	0.6113416647162951
chr8	106992700	106993700	0.9088715704681172
chr8	106992800	106993800	1.1419181841412511
chr8	106992900	106993900	1.1702557164787977
chr8	106993000	106994000	0.6198597933658713
chr8	106993100	106994100	0.2254079148350909
chr8	106993200	106994200	-0.18285318018430424
chr8	106993300	106994300	-0.22164602610745784
chr8	106993400	106994400	0.1338587663317373
chr8	106993500	106994500	0.17444781762908895
chr8	106993600	106994600	-0.3745804258776673
chr8	106993700	106994700	-0.2724909020926508
chr8	106993800	106994800	0.1692149466213162
chr8	106993900	106994900	0.4477327379041414
chr8	106994000	106995000	0.8402596876301797
chr8	106994100	106995100	0.6800041416770947
chr8	106994200	106995200	0.8453162445083058
chr8	106994300	106995300	1.1762499821702426
chr8	106994400	106995400	1.691435280776439
chr8	106994500	106995500	2.0791847140876816
chr8	106994600	106995600	2.638148582378816
chr8	106994700	106995700	2.522174542151788
chr8	106994800	106995800	2.3838825633613645
chr8	106994900	106995900	2.5365761774410305
chr8	106995000	106996000	2.6970287200293304
chr8	106995100	106996100	2.934713032481941
chr8	106995200	106996200	2.357142605299236
chr8	106995300	106996300	2.1182722476470124
chr8	106995400	106996400	1.7414267396005192
chr8	106995500	106996500	1.2143425630672566
chr8	106995600	106996600	0.9608822258741946
chr8	106995700	106996700	1.094408519586445
chr8	106995800	106996800	0.8056245418156331
chr8	106995900	106996900	0.3907951747440784
chr8	106996000	106997000	0.027191206339241443
chr8	106996100	106997100	-0.21102861101352652
chr8	106996200	106997200	-0.4054777080786321
chr8	106996300	106997300	-0.7386746700247752
chr8	106996400	106997400	-0.3814349953123391
chr8	106996500	106997500	-0.05655667087123083
chr8	106996600	106997600	0.07465296192464521
chr8	106996700	106997700	0.0135965544795833
chr8	106996800	106997800	0.0281183328998518
chr8	106996900	106997900	0.04566519826552976
chr8	106997000	106998000	0.16506596080188088
chr8	106997100	106998100	0.4082557791614185
chr8	106997200	106998200	0.8645141766576442
chr8	106997700	106998700	0.5641249002005564
chr8	106997800	106998800	-0.1881129831121774
chr8	106997900	106998900	0.0047428622925885814
chr8	106998000	106999000	0.19472240821430217
chr8	106998100	106999100	0.3698050028977287
chr8	106998200	106999200	-0.3059671071218676
chr8	106998300	106999300	-0.6347685904561143
chr8	106998400	106999400	-0.34020876184718
chr8	106998500	106999500	-1.1011805303142017
chr8	106998600	106999600	-0.9322116566530452
chr8	106998700	106999700	-0.9541667870235948
chr8	106998800	106999800	-0.6644942956884469
chr8	106998900	106999900	-0.6616891866821959
chr8	106999000	107000000	-0.8162892989193556
chr8	107000100	107001100	-0.12939041465564066
chr8	107000200	107001200	0.0009638174998120877
chr8	107000300	107001300	0.2578822172920128
chr8	107000400	107001400	0.13456704383589654
chr8	107000500	107001500	-0.10267623759613667
chr8	107000600	107001600	0.1827073186683416
chr8	107000700	107001700	-0.3876597746793469
chr8	107000800	107001800	-0.4268101504193451
chr8	107000900	107001900	-0.2975405134628149
chr8	107001000	107002000	-0.3614548425495735
chr8	107001100	107002100	-0.036471177380088086
chr8	107005100	107006100	-0.2894053456185999
chr8	107005200	107006200	-0.04556057580116783
chr8	107005300	107006300	0.5351777229294568
chr8	107005400	107006400	0.5155792748042539
chr8	107005500	107006500	0.5891251841842178
chr8	107005600	107006600	-0.051145826891793235
chr8	107005700	107006700	-0.0349462965007252
chr8	107005800	107006800	-0.5329852565822564
chr8	107005900	107006900	-0.06867094567222877
chr8	107006000	107007000	-0.028367218346686575
chr8	107006100	107007100	0.021342960276075854
chr8	107006200	107007200	-0.08489275849771606
chr8	107006300	107007300	-0.9829144483749046
chr8	107006400	107007400	-0.6547374182923776
chr8	107006500	107007500	-1.3746702929342725
chr8	107006600	107007600	-0.7027651517167162
chr8	107007800	107008800	-0.8402575226125759
chr8	107007900	107008900	-0.9656246986675866
chr8	107008000	107009000	-1.4851102965017653
chr8	107008100	107009100	-0.9924399202198141
chr8	107008200	107009200	-1.7126621271989024
chr8	107008300	107009300	-1.290419794979208
chr8	107008400	107009400	-2.1295809001455046
chr8	107008500	107009500	-2.104192111233761
chr8	107008600	107009600	-1.0076467846821515
chr8	107008700	107009700	-1.6791672627377416
chr8	107008800	107009800	-1.0817366988377768
chr8	107008900	107009900	-1.1506188215468172
chr8	107009000	107010000	-0.5096324746767176
chr8	107009100	107010100	-1.0756080721150156
chr8	107009200	107010200	-0.3519012015258711
chr8	107010000	107011000	-0.9605045674065156
chr8	107010100	107011100	-1.1071534039854611
chr8	107010200	107011200	-0.35703234095867104
chr8	107010300	107011300	0.29244529767761984
chr8	107010400	107011400	0.361598638572064
chr8	107010500	107011500	0.5862681499284891
chr8	107010600	107011600	0.6559948934226014
chr8	107010700	107011700	1.2597223076988142
chr8	107010800	107011800	1.6570300412013628
chr8	107010900	107011900	2.1453799919978027
chr8	107011000	107012000	2.1813046867027643
chr8	107011100	107012100	1.8344339364316282
chr8	107011200	107012200	1.3520177453377713
chr8	107011300	107012300	0.5508380724684799
chr8	107011400	107012400	-0.25854206075695524
chr8	107011500	107012500	-0.6075069626765676
chr8	107011600	107012600	-0.5526095098430555
chr8	107011700	107012700	-0.8141353271037529
chr8	107011800	107012800	-0.7088181130636221
chr8	107011900	107012900	-1.0356414707462536
chr8	107012000	107013000	-1.2632561260147321
chr8	107012100	107013100	-1.18573466281993
chr8	107012200	107013200	-1.3483667774268655
chr8	107012300	107013300	-1.199552692290058
chr8	107012400	107013400	-0.07424540822952548
chr8	107012500	107013500	-0.30067698212019256
chr8	107012600	107013600	-0.7608519851305459
chr8	107012700	107013700	-1.2219330161414188
chr8	107012800	107013800	-1.2588963507998965
chr8	107013900	107014900	-0.22763160899151194
chr8	107014000	107015000	-0.4037504696286233
chr8	107014100	107015100	-0.38146835467247264
chr8	107014200	107015200	0.02242583870886218
chr8	107014300	107015300	-0.4998278159902228
chr8	107014400	107015400	0.3439615658304814
chr8	107014500	107015500	1.5161933911766416
chr8	107014600	107015600	1.3111997393940595
chr8	107014700	107015700	0.9905290125105222
chr8	107014800	107015800	0.6413330611719529
chr8	107014900	107015900	0.3761009956045326
chr8	107015000	107016000	0.3731016112913241
chr8	107015100	107016100	0.01854333142705404
chr8	107015200	107016200	0.03642734180176788
chr8	107015300	107016300	0.8706390838359781
chr8	107015400	107016400	1.0436096662948042
chr8	107015500	107016500	0.20626392107417327
chr8	107015600	107016600	0.6180094926686449
chr8	107015700	107016700	-0.34362515978562985
chr8	107015800	107016800	-0.7794396414448226
chr8	107015900	107016900	-0.33830871640314136
chr8	107016000	107017000	-0.34320542776484675
chr8	107016100	107017100	-0.03913411615883528
chr8	107016200	107017200	0.16888191580793582
chr8	107016300	107017300	-0.055625656578904746
chr8	107016400	107017400	-0.9974732736173556
chr8	107016500	107017500	-1.2243189877215472
chr8	107016600	107017600	-1.0058988506967559
chr8	107016700	107017700	-0.1497070711527668
chr8	107016800	107017800	0.4716559789313355
chr8	107016900	107017900	0.020559710299170083
chr8	107017000	107018000	-0.3630386398335176
chr8	107017100	107018100	-0.6379990184529976
chr8	107017200	107018200	-0.26226311112688083
chr8	107017300	107018300	-0.587028215713014
chr8	107017400	107018400	0.10638273351262002
chr8	107017500	107018500	0.3192832373125824
chr8	107017600	107018600	0.19975481537345524
chr8	107017700	107018700	-0.2481238626984273
chr8	107017800	107018800	-0.5390667131454115
chr8	107017900	107018900	-0.5520103135132024
chr8	107018000	107019000	-0.4040077474357814
chr8	107018100	107019100	-0.7394595950338354
chr8	107018200	107019200	-1.342627746411753
chr8	107018300	107019300	-0.7813198614105865
chr8	107018400	107019400	-1.1255254580723355
chr8	107018500	107019500	-1.222141158428023
chr8	107018600	107019600	-1.6131582706098897
chr8	107018700	107019700	-0.7418668978366514
chr8	107018800	107019800	-0.7262092857868724
chr8	107018900	107019900	-0.4386603722116959
chr8	107019000	107020000	0.11300693105200624
chr8	107019100	107020100	1.4287463124755255
chr8	107019200	107020200	1.202605339205416
chr8	107019300	107020300	1.2642729219846272
chr8	107019400	107020400	1.2688632596414828
chr8	107019500	107020500	1.2641737572248748
chr8	107019600	107020600	1.5230894144872795
chr8	107019700	107020700	0.6375059824613901
chr8	107019800	107020800	0.7736435460522774
chr8	107019900	107020900	1.3522756411554353
chr8	107020000	107021000	1.3283525577489073
chr8	107020100	107021100	1.0212378217487186
chr8	107020200	107021200	0.831556196664473
chr8	107020300	107021300	0.7811462879205741
chr8	107020400	107021400	0.8161928883009548
chr8	107020500	107021500	0.7016813228891298
chr8	107020600	107021600	0.816948927772398
chr8	107020900	107021900	0.6691132915617405
chr8	107021000	107022000	0.38892655619665994
chr8	107021100	107022100	0.18214480131608948
chr8	107021200	107022200	-0.3613947457078329
chr8	107021300	107022300	0.022945408436817902
chr8	107021400	107022400	0.4127990248013391
chr8	107021500	107022500	0.4361868251948505
chr8	107021600	107022600	0.3527365764205602
chr8	107021700	107022700	0.371624593341149
chr8	107021800	107022800	0.4094804643702413
chr8	107021900	107022900	0.2337869030139353
chr8	107022000	107023000	0.2067863688410739
chr8	107022100	107023100	-0.3798662052217947
chr8	107022200	107023200	0.530192794748748
chr8	107022300	107023300	1.0336572568867015
chr8	107022400	107023400	0.9515284078618292
chr8	107022500	107023500	0.4450386306835623
chr8	107022600	107023600	-0.14024363384423752
chr8	107022700	107023700	-0.3597141111922085
chr8	107022800	107023800	-0.5070622121585735
chr8	107022900	107023900	-0.5005390419343496
chr8	107023000	107024000	-1.002974284362386
chr8	107023100	107024100	0.00945663141295423
chr8	107023200	107024200	0.6212065964759291
chr8	107023300	107024300	0.25191469099807484
chr8	107023400	107024400	0.24416274086166245
chr8	107023500	107024500	0.5287986318309242
chr8	107023600	107024600	1.2640646370766957
chr8	107023700	107024700	1.5107977810181037
chr8	107023800	107024800	1.400623679658286
chr8	107023900	107024900	0.992838502513028
chr8	107025200	107026200	0.04647192073106945
chr8	107025300	107026300	-0.12577059132395207
chr8	107025400	107026400	0.2499891737965068
chr8	107025500	107026500	0.027573939070305784
chr8	107025600	107026600	0.3250968384454451
chr8	107025700	107026700	0.32285400449101226
chr8	107025800	107026800	0.4709657519685766
chr8	107025900	107026900	0.2730199305248629
chr8	107026000	107027000	0.1932487248649958
chr8	107026100	107027100	0.3146823455113572
chr8	107026200	107027200	1.1256257096658058
chr8	107026300	107027300	1.1665889729560524
chr8	107026400	107027400	0.7279905452638722
chr8	107026500	107027500	0.4807749292674748
chr8	107026600	107027600	-0.3691983272507652
chr8	107026700	107027700	-0.3890938999119008
chr8	107026800	107027800	-0.6598767875026917
chr8	107026900	107027900	-0.7242814025224753
chr8	107027000	107028000	-1.194609225833092
chr8	107027100	107028100	-2.1858882580400243
chr8	107027200	107028200	-2.630185996001377
chr8	107027300	107028300	-3.225104331551558
chr8	107027400	107028400	-3.4304533260401304
chr8	107027500	107028500	-2.6000622217954743
chr8	107027600	107028600	-1.6133676745205463
chr8	107027700	107028700	-1.9325121830478285
chr8	107027800	107028800	-1.72542353273978
chr8	107027900	107028900	-1.6107126693334064
chr8	107028000	107029000	-1.1979627408869107
chr8	107028100	107029100	-0.5795611688127117
chr8	107028200	107029200	-0.5681690877962922
chr8	107028300	107029300	0.4750695688386893
chr8	107028400	107029400	0.8332695344818555
chr8	107028500	107029500	0.7870306948836554
chr8	107028600	107029600	0.6395554158342418
chr8	107028700	107029700	1.3672951243488496
chr8	107028800	107029800	0.9192567154099204
chr8	107028900	107029900	1.0099123157161178
chr8	107029000	107030000	0.5530128934069826
chr8	107029100	107030100	0.5900531803871204
chr8	107029200	107030200	0.923437840670863
chr8	107029300	107030300	0.4228020721088959
chr8	107029400	107030400	0.34594141281455604
chr8	107030000	107031000	-0.5860028881793171
chr8	107030100	107031100	-0.7877354902511138
chr8	107030200	107031200	-0.7795764672690487
chr8	107030300	107031300	-1.1827533634529992
chr8	107030400	107031400	-1.159662998763222
chr8	107030500	107031500	-1.660847386510531
chr8	107030600	107031600	-1.3540924245142554
chr8	107030700	107031700	-2.063985764288065
chr8	107030800	107031800	-2.7754807967937505
chr8	107030900	107031900	-2.4292301236138383
chr8	107031000	107032000	-2.5913594863309504
chr8	107031100	107032100	-2.486633902176038
chr8	107031200	107032200	-2.551760153025082
chr8	107031300	107032300	-2.191161362408531
chr8	107031400	107032400	-2.782539310631744
chr8	107031500	107032500	-1.9356902050072249
chr8	107031600	107032600	-2.9380432186142684
chr8	107031700	107032700	-2.2876357383554926
chr8	107031800	107032800	-2.2337311916408664
chr8	107031900	107032900	-2.2041403455338853
chr8	107032000	107033000	-1.8656188502409845
chr8	107032100	107033100	-1.7532274924191007
chr8	107033200	107034200	0.3021371202497065
chr8	107033300	107034300	0.313769496394206
chr8	107033400	107034400	0.4875260432014311
chr8	107033500	107034500	0.08126575806279943
chr8	107033600	107034600	-0.3418250170205324
chr8	107033700	107034700	-0.4254532210033613
chr8	107033800	107034800	-0.7883907499750149
chr8	107033900	107034900	-0.8622293829178207
chr8	107034000	107035000	-1.0966935949768364
chr8	107034100	107035100	-1.2840672740384609
chr8	107034200	107035200	-0.625183042699035
chr8	107034300	107035300	-0.07313431216208009
chr8	107034400	107035400	-0.3623349293403592
chr8	107034500	107035500	-0.14217498281269778
chr8	107034600	107035600	0.41821074884902143
chr8	107034700	107035700	-0.24875550628874865
chr8	107034800	107035800	0.04118446661652811
chr8	107034900	107035900	0.11368497022746687
chr8	107035000	107036000	-0.43937529255144636
chr8	107035100	107036100	-0.7221991318010931
chr8	107035200	107036200	-0.8771740140941511
chr8	107035300	107036300	-1.4625324613538304
chr8	107035400	107036400	-1.7882838479376575
chr8	107035500	107036500	-2.113115771571944
chr8	107035600	107036600	-2.5560285183359714
chr8	107035700	107036700	-2.1371107466675348
chr8	107035800	107036800	-2.4267313340499235
chr8	107035900	107036900	-1.8827348684920788
chr8	107036000	107037000	-1.5559952186870536
chr8	107036100	107037100	-0.980646748218137
chr8	107036200	107037200	-0.7789197816180676
chr8	107036300	107037300	-0.5341987016933939
chr8	107036400	107037400	-0.14129513485735387
chr8	107036500	107037500	-0.07532930239426097
chr8	107036600	107037600	0.256767518275878
chr8	107036700	107037700	0.060794037576352475
chr8	107036800	107037800	0.07463172862027317
chr8	107036900	107037900	0.17166369582316626
chr8	107037000	107038000	0.03839831328057363
chr8	107037100	107038100	-0.3350216992932535
chr8	107037200	107038200	-0.7546405310791686
chr8	107037300	107038300	-1.3894567680401904
chr8	107037400	107038400	-1.1140160689862166
chr8	107037500	107038500	-1.3246759722838113
chr8	107037600	107038600	-2.2531285531124388
chr8	107037700	107038700	-2.445695403562357
chr8	107037800	107038800	-2.371906161297628
chr8	107037900	107038900	-3.1056115649302485
chr8	107038000	107039000	-2.947796380767814
chr8	107038100	107039100	-2.933491175561489
chr8	107038200	107039200	-2.6530930069986494
chr8	107038300	107039300	-1.9648702052425304
chr8	107038400	107039400	-1.9348827241739373
chr8	107038500	107039500	-0.6922047910994678
chr8	107038600	107039600	0.045618802127026285
chr8	107038700	107039700	0.3701566782045293
chr8	107038800	107039800	-0.2140634169180784
chr8	107038900	107039900	-0.4207896475795161
chr8	107040100	107041100	1.2709438059161309
chr8	107040200	107041200	1.0526534508680947
chr8	107040300	107041300	1.25565582017056
chr8	107040400	107041400	0.6822290152636499
chr8	107041500	107042500	-0.3759469903090808
chr8	107041600	107042600	0.12110049291385387
chr8	107041700	107042700	-0.24230170165612164
chr8	107041800	107042800	-0.0878179754624854
chr8	107041900	107042900	-0.2638778206516109
chr8	107042000	107043000	-0.6877521553215312
chr8	107042100	107043100	-0.3623259157697252
chr8	107042200	107043200	-0.4692379284099965
chr8	107042300	107043300	0.01158618364526573
chr8	107042400	107043400	0.020039590371595827
chr8	107042500	107043500	-0.4361404681911804
chr8	107042600	107043600	-0.7776334120299753
chr8	107042700	107043700	-0.143377660889542
chr8	107042800	107043800	0.4669073955356241
chr8	107042900	107043900	1.1040351280106466
chr8	107043000	107044000	2.1023098877451276
chr8	107043100	107044100	1.7594838044534014
chr8	107043200	107044200	1.5499337352310798
chr8	107043300	107044300	1.2307517738987137
chr8	107043400	107044400	1.2384499644182283
chr8	107043500	107044500	1.4336426198055718
chr8	107043600	107044600	1.6018277140564603
chr8	107043700	107044700	1.165355049309877
chr8	107043800	107044800	0.7165935086106112
chr8	107043900	107044900	-0.14105175806746745
chr8	107044000	107045000	-0.4241554053631555
chr8	107044100	107045100	-0.4178653476450776
chr8	107044200	107045200	0.04980169774917261
chr8	107044300	107045300	0.13296529251045067
chr8	107044400	107045400	-0.11017078995937246
chr8	107044500	107045500	0.02745906839868541
chr8	107044600	107045600	-0.3450981756345229
chr8	107044700	107045700	-0.2724499386947634
chr8	107044800	107045800	-0.21782925131367376
chr8	107046000	107047000	-0.8687899500527605
chr8	107046100	107047100	-1.200855845414166
chr8	107046200	107047200	-1.1728149347530428
chr8	107046300	107047300	-1.169419773463092
chr8	107046400	107047400	-0.7923335103411484
chr8	107046500	107047500	-0.7002163896989096
chr8	107046600	107047600	-0.4022735467067383
chr8	107046700	107047700	-0.4063959749952261
chr8	107046800	107047800	0.4036680067847797
chr8	107046900	107047900	0.4646113644759618
chr8	107047000	107048000	0.6238814326939137
chr8	107047100	107048100	0.6032285447218747
chr8	107047200	107048200	0.4848083605397597
chr8	107047300	107048300	0.5358869376308328
chr8	107047400	107048400	0.4755278337361232
chr8	107047500	107048500	0.6033675298378389
chr8	107047600	107048600	-0.022683627109122247
chr8	107047700	107048700	-0.2758310129708049
chr8	107047800	107048800	-0.4442742175319034
chr8	107047900	107048900	-1.0644788955326847
chr8	107048000	107049000	-1.1541104856014393
chr8	107048100	107049100	-1.396831918298181
chr8	107048200	107049200	-0.8332494146336851
chr8	107048300	107049300	-0.9824971264658728
chr8	107048400	107049400	-0.6060398336022078
chr8	107048500	107049500	-1.0295391209913438
chr8	107048600	107049600	-0.5285173356384211
chr8	107048700	107049700	-0.5815143263103381
chr8	107048800	107049800	-0.6457388616738885
chr8	107048900	107049900	0.033046995343451666
chr8	107050600	107051600	0.5095329728238499
chr8	107050700	107051700	0.14472612014719322
chr8	107050800	107051800	0.22466830573552266
chr8	107050900	107051900	0.427422235593904
chr8	107051000	107052000	-0.337958804484246
chr8	107051100	107052100	-0.9978166656645274
chr8	107051200	107052200	-1.4262121657401508
chr8	107051300	107052300	-1.270665681533566
chr8	107051400	107052400	-1.3717599092690782
chr8	107051500	107052500	-1.9819810417525447
chr8	107051600	107052600	-1.8969768846646324
chr8	107051700	107052700	-1.7094252157760903
chr8	107051800	107052800	-1.782890894851327
chr8	107051900	107052900	-2.3489711227502825
chr8	107052000	107053000	-2.01990229488143
chr8	107052100	107053100	-2.224283115319474
chr8	107052200	107053200	-1.2509162160036962
chr8	107052300	107053300	-0.6471699849436988
chr8	107052400	107053400	-1.1189492428114762
chr8	107052500	107053500	-0.22289643281495053
chr8	107052600	107053600	-0.2567912905119804
chr8	107052700	107053700	0.14224010836184886
chr8	107052800	107053800	0.5769221495095087
chr8	107052900	107053900	0.3056780703651685
chr8	107053000	107054000	0.11974793599863374
chr8	107053100	107054100	1.2374458991700763
chr8	107053200	107054200	0.8851132817236098
chr8	107053300	107054300	0.3346234156494074
chr8	107053400	107054400	0.3023735796705347
chr8	107053500	107054500	-0.07564126787304963
chr8	107053600	107054600	-0.4062640671985828
chr8	107053700	107054700	-0.9253093211413348
chr8	107053800	107054800	-1.8186144977136265
chr8	107053900	107054900	-1.6285234923806011
chr8	107054000	107055000	-1.340431140998655
chr8	107054100	107055100	-1.8188439542384145
chr8	107054200	107055200	-1.4984201729936577
chr8	107054300	107055300	-1.5362064016561816
chr8	107054400	107055400	-1.0459443017051475
chr8	107054500	107055500	-0.8189240351983234
chr8	107054600	107055600	-0.5182752726311463
chr8	107054700	107055700	-0.3551480282024687
chr8	107054800	107055800	-0.24851153778381324
chr8	107054900	107055900	-0.5687546813051779
chr8	107055000	107056000	-0.6237685307777944
chr8	107055100	107056100	-0.1149186330539535
chr8	107055200	107056200	-0.16938705814056693
chr8	107055300	107056300	-0.2675057325538805
chr8	107055400	107056400	-0.4946647077554301
chr8	107055500	107056500	-1.2138509545804308
chr8	107055600	107056600	-1.0393564356310854
chr8	107055700	107056700	-1.306184637490048
chr8	107055800	107056800	-1.7358742128881999
chr8	107055900	107056900	-2.506711569180639
chr8	107056000	107057000	-2.3667168427196645
chr8	107056100	107057100	-2.8357165351267954
chr8	107056200	107057200	-3.1198993945917963
chr8	107056300	107057300	-2.839406611354268
chr8	107056400	107057400	-3.0526466131704986
chr8	107056500	107057500	-2.739527880572964
chr8	107056600	107057600	-2.645150411483133
chr8	107056700	107057700	-2.0333651933724166
chr8	107056800	107057800	-1.4064393712977756
chr8	107056900	107057900	-0.05499876976429638
chr8	107057000	107058000	-0.22194978538677723
chr8	107061700	107062700	-0.1374736125597091
chr8	107061800	107062800	-0.27401582528384344
chr8	107061900	107062900	-0.5117158920516398
chr8	107062000	107063000	-0.7436917548093477
chr8	107062100	107063100	-0.7476576791340371
chr8	107063300	107064300	0.7097608392360616
chr8	107063400	107064400	0.8699220189228625
chr8	107063500	107064500	0.9005661302628676
chr8	107063600	107064600	0.9763044281822272
chr8	107063700	107064700	0.99194666970019
chr8	107063800	107064800	1.1804099198328462
chr8	107063900	107064900	1.2400386733466762
chr8	107064000	107065000	1.1680174247297765
chr8	107064100	107065100	1.2960130199415785
chr8	107064200	107065200	0.9971908718833428
chr8	107064300	107065300	-0.13251375476905566
chr8	107064400	107065400	-0.2918895112553817
chr8	107064500	107065500	-0.5510664481408821
chr8	107064600	107065600	-0.8258766737582499
chr8	107064700	107065700	0.04652709468022823
chr8	107064800	107065800	-0.3312097836307641
chr8	107064900	107065900	-0.31441878634350034
chr8	107065000	107066000	-0.6302079296538209
chr8	107065100	107066100	-0.7977656326052429
chr8	107065200	107066200	-1.2526838160323868
chr8	107065300	107066300	-1.0065783873327037
chr8	107065400	107066400	-0.6227294509128174
chr8	107065500	107066500	0.1039552010500226
chr8	107065600	107066600	0.3478721387317982
chr8	107065700	107066700	-0.8840066233355641
chr8	107065800	107066800	-0.6474489592004423
chr8	107065900	107066900	-0.6239398859810206
chr8	107066000	107067000	-0.362008775671883
chr8	107066100	107067100	-0.4196837425452829
chr8	107066200	107067200	0.07482230184261428
chr8	107066300	107067300	0.4578761581145756
chr8	107066400	107067400	0.35823846688481503
chr8	107066500	107067500	-0.2317014444090468
chr8	107066600	107067600	-0.04719391079401079
chr8	107066700	107067700	0.24464408323571776
chr8	107066800	107067800	0.12032584765189913
chr8	107066900	107067900	-0.2399294233860953
chr8	107067000	107068000	-0.26793683523125555
chr8	107067100	107068100	-0.16929135261495712
chr8	107067200	107068200	-0.3271878420098853
chr8	107067300	107068300	-0.5671805877045496
chr8	107067500	107068500	-1.6679086869911297
chr8	107067600	107068600	-0.7833864734109575
chr8	107067700	107068700	-0.7172063618486203
chr8	107067800	107068800	-0.3798006068033074
chr8	107067900	107068900	0.3515095441120426
chr8	107068000	107069000	0.8635447340185185
chr8	107068100	107069100	0.9497164168197506
chr8	107068200	107069200	0.6036801677732133
chr8	107068300	107069300	1.1159055749962599
chr8	107068400	107069400	1.2869157423779285
chr8	107068500	107069500	1.464304641991501
chr8	107068600	107069600	1.8315703230903344
chr8	107068700	107069700	1.839092240119072
chr8	107068800	107069800	1.7506623589438417
chr8	107068900	107069900	1.191409233106243
chr8	107069000	107070000	0.4727454715913136
chr8	107069100	107070100	0.10641590052786012
chr8	107069200	107070200	0.4318390821556898
chr8	107069300	107070300	-0.4105869191200415
chr8	107069400	107070400	-0.7032232898227277
chr8	107069500	107070500	-0.9293221225269692
chr8	107069600	107070600	-2.174206361390728
chr8	107069700	107070700	-2.4109381851318354
chr8	107069800	107070800	-2.2177237369507536
chr8	107069900	107070900	-2.2117983823576366
chr8	107070000	107071000	-1.810317173145258
chr8	107070100	107071100	-1.9470712553632863
chr8	107070200	107071200	-2.02388344342263
chr8	107070300	107071300	-1.6828544599901059
chr8	107070400	107071400	-1.342420524820387
chr8	107070500	107071500	-0.8895594347604997
chr8	107070600	107071600	-1.079851844325675
chr8	107070700	107071700	-0.5352885995853542
chr8	107070800	107071800	-0.5156261335838638
chr8	107070900	107071900	-0.06749343244217165
chr8	107071000	107072000	-0.10666805626424847
chr8	107071100	107072100	-0.18065939289503088
chr8	107071200	107072200	-0.3022726980815516
chr8	107071300	107072300	0.13514899714435466
chr8	107071400	107072400	0.17344423661010572
chr8	107071500	107072500	-0.3200483141483597
chr8	107071600	107072600	0.22518152275842995
chr8	107071700	107072700	-0.04870048352779637
chr8	107071800	107072800	-0.04464992624156704
chr8	107071900	107072900	-0.3001988156374277
chr8	107072000	107073000	-0.002655445518679687
chr8	107072100	107073100	0.6396605116006842
chr8	107072200	107073200	0.9814147722118648
chr8	107072300	107073300	0.2349063723531513
chr8	107072400	107073400	0.3584591994646134
chr8	107072500	107073500	0.8205070882658694
chr8	107072600	107073600	0.6464688931599482
chr8	107072700	107073700	0.3098162231851098
chr8	107072800	107073800	0.0823661736904813
chr8	107072900	107073900	0.5360352291081453
chr8	107073000	107074000	0.4518415012569088
chr8	107073100	107074100	0.5107658644352462
chr8	107073200	107074200	0.2796829379669734
chr8	107073300	107074300	0.37872884092374254
chr8	107073400	107074400	0.2514859040030084
chr8	107073500	107074500	-0.4804160596598358
chr8	107073600	107074600	0.03450842260818749
chr8	107073700	107074700	0.4206525724451092
chr8	107073800	107074800	0.7342475546207203
chr8	107073900	107074900	0.3406699869421486
chr8	107074000	107075000	-0.05860250870244245
chr8	107074100	107075100	-0.5226487007845413
chr8	107074200	107075200	-0.31892096456695473
chr8	107074300	107075300	-0.6448711997999801
chr8	107074400	107075400	-0.8114068093832278
chr8	107074500	107075500	0.31793452645986703
chr8	107074600	107075600	-0.07478567225196017
chr8	107074700	107075700	0.16458455092289825
chr8	107074800	107075800	0.5423530489327197
chr8	107074900	107075900	0.7069645227160763
chr8	107075000	107076000	0.8616147521390054
chr8	107075100	107076100	1.1732964654293232
chr8	107075200	107076200	0.9092347928012948
chr8	107075300	107076300	1.5300971343261922
chr8	107075400	107076400	1.3522085067110727
chr8	107075500	107076500	1.2597270151909719
chr8	107075600	107076600	1.1256927699314787
chr8	107075700	107076700	0.5780864071484915
chr8	107075800	107076800	-0.17597025681292447
chr8	107075900	107076900	-0.5927354109807565
chr8	107076000	107077000	-0.8235610756632397
chr8	107076100	107077100	-0.8248310124485142
chr8	107076200	107077200	-0.6187394669967861
chr8	107076300	107077300	-0.8489225702542286
chr8	107076400	107077400	-1.2193896129750583
chr8	107076500	107077500	-1.9022157911430853
chr8	107076600	107077600	-2.4718142522136213
chr8	107076700	107077700	-2.1195632001610973
chr8	107076800	107077800	-1.9496268514141784
chr8	107076900	107077900	-2.1932079480366826
chr8	107077000	107078000	-2.2603637592326855
chr8	107077100	107078100	-2.292855966050276
chr8	107077200	107078200	-2.8451232485237483
chr8	107077300	107078300	-2.310441890784689
chr8	107077400	107078400	-1.529809575298949
chr8	107077500	107078500	-1.077383456427795
chr8	107077600	107078600	-0.3114764604287631
chr8	107077700	107078700	-0.4249375433385353
chr8	107077800	107078800	-0.8602539331419763
chr8	107077900	107078900	-0.2964990067475503
chr8	107078000	107079000	-0.5799116108072632
chr8	107078100	107079100	-0.4624205224883956
chr8	107078200	107079200	-0.25163901937756034
chr8	107078300	107079300	-0.5842324212472728
chr8	107078400	107079400	-0.9905291797655156
chr8	107078500	107079500	-1.2072025146187872
chr8	107078600	107079600	-1.5751553058429042
chr8	107078700	107079700	-1.077519193788387
chr8	107078800	107079800	-0.9196959957617776
chr8	107078900	107079900	-1.4661500338332203
chr8	107079000	107080000	-0.7022028365196685
chr8	107079100	107080100	-0.5304824692951583
chr8	107079200	107080200	-0.718694447598555
chr8	107079300	107080300	-0.8500302056747653
chr8	107079400	107080400	-0.5617148527094766
chr8	107079500	107080500	-0.10986671858834772
chr8	107079600	107080600	0.228974268185314
chr8	107079700	107080700	-0.4805163694957029
chr8	107079800	107080800	0.26985867158973137
chr8	107079900	107080900	0.9285644855678556
chr8	107080000	107081000	0.8618164683589935
chr8	107080100	107081100	0.6092143067205732
chr8	107080200	107081200	0.983266707309114
chr8	107080300	107081300	0.7193376998317568
chr8	107080400	107081400	0.8539702760021568
chr8	107080500	107081500	0.8922545850275306
chr8	107080600	107081600	0.9486820592192154
chr8	107080700	107081700	1.1107594566629635
chr8	107080800	107081800	1.0808469125971234
chr8	107080900	107081900	0.4709633186745506
chr8	107081000	107082000	0.38512788026190803
chr8	107081100	107082100	-0.10386838517645733
chr8	107081200	107082200	-0.4658840014446871
chr8	107081300	107082300	-0.08623103877176333
chr8	107081400	107082400	-0.3972715160359692
chr8	107081500	107082500	-1.1221437008107082
chr8	107081600	107082600	-1.1737482040125318
chr8	107081700	107082700	-1.160944528731875
chr8	107081800	107082800	-1.6748582909161456
chr8	107081900	107082900	-1.0319300902329471
chr8	107082000	107083000	-1.351829844499339
chr8	107082100	107083100	-0.4033438930075453
chr8	107082200	107083200	-0.08097139412427114
chr8	107082300	107083300	-0.7050891990345332
chr8	107082400	107083400	-0.12087299334596815
chr8	107082500	107083500	0.13557413310895494
chr8	107082600	107083600	0.2564063052317981
chr8	107082700	107083700	0.8849981001741462
chr8	107082800	107083800	1.4683309565946343
chr8	107082900	107083900	0.7860977473345484
chr8	107083000	107084000	0.6380389832009482
chr8	107083100	107084100	-0.2465064535885959
chr8	107083200	107084200	-0.42725788591695774
chr8	107083300	107084300	0.1695142068146101
chr8	107083400	107084400	-0.00836350911479873
chr8	107084500	107085500	0.2658291930680881
chr8	107084600	107085600	-0.35883010909358515
chr8	107084700	107085700	-0.4498050727851678
chr8	107084800	107085800	-0.042995601384372535
chr8	107084900	107085900	-0.05157090376247254
chr8	107085000	107086000	-0.2316977435179992
chr8	107085100	107086100	-0.34319705521298377
chr8	107085200	107086200	-0.6678506614255304
chr8	107085300	107086300	-1.265638887509178
chr8	107085400	107086400	-0.7473586054831153
chr8	107085500	107086500	-0.22306530063326926
chr8	107085600	107086600	-0.11828392811091612
chr8	107085700	107086700	-0.02407846666898925
chr8	107085800	107086800	-0.5301978587757679
chr8	107086900	107087900	-0.8477314084535265
chr8	107087000	107088000	-0.6367448778444367
chr8	107087100	107088100	-0.5239527724124459
chr8	107087200	107088200	-0.8459550311216897
chr8	107087300	107088300	-0.8551923391122975
chr8	107087400	107088400	-0.7536427282995742
chr8	107087500	107088500	-1.6558361201607044
chr8	107087600	107088600	-1.1765261427808311
chr8	107087700	107088700	-0.8008213488490522
chr8	107087800	107088800	-1.0264373080323606
chr8	107087900	107088900	-0.5538660413144917
chr8	107088000	107089000	-0.486393401248886
chr8	107088100	107089100	-0.6903434922160689
chr8	107088200	107089200	-0.3634582902841519
chr8	107088300	107089300	0.12160990032322384
chr8	107088400	107089400	0.36542419526498426
chr8	107088500	107089500	0.8137140356265705
chr8	107088600	107089600	0.4324154144693629
chr8	107088700	107089700	0.30407100956317096
chr8	107088800	107089800	0.6084755137854574
chr8	107088900	107089900	0.5376985639640103
chr8	107089000	107090000	-0.2400249185844403
chr8	107089100	107090100	-0.2148979283574396
chr8	107089200	107090200	-0.10223439885628917
chr8	107089300	107090300	0.18616614836612105
chr8	107089400	107090400	0.4136118471211839
chr8	107089500	107090500	0.07195163444282586
chr8	107089600	107090600	1.0359711833052017
chr8	107089700	107090700	1.4307923836364451
chr8	107089800	107090800	0.7573583847088036
chr8	107089900	107090900	0.8738972485342308
chr8	107090000	107091000	0.9671494777435733
chr8	107090100	107091100	0.7194963302843996
chr8	107090200	107091200	0.8222687012032092
chr8	107090300	107091300	0.2479664126202427
chr8	107090400	107091400	-0.4582347914294207
chr8	107090500	107091500	-0.29878259558683745
chr8	107090600	107091600	-0.4609350844568506
chr8	107090700	107091700	-0.6772782421668796
chr8	107090800	107091800	-0.531340191723749
chr8	107090900	107091900	-1.078498889737847
chr8	107091000	107092000	-1.0184661704808624
chr8	107091100	107092100	-0.6008879358167252
chr8	107091200	107092200	-0.8824885677162525
chr8	107091300	107092300	-0.346708560133956
chr8	107091400	107092400	-0.34476272582270817
chr8	107091500	107092500	0.1628183680164548
chr8	107091600	107092600	-0.3338245727420109
chr8	107091700	107092700	-0.19861073247204247
chr8	107091800	107092800	-0.2270037036073876
chr8	107091900	107092900	0.13041208071337085
chr8	107092000	107093000	0.11764782224893934
chr8	107092100	107093100	-0.07893591195852634
chr8	107092200	107093200	0.2319439981621954
chr8	107092300	107093300	0.20775157745873812
chr8	107092400	107093400	1.1538691860854375
chr8	107092500	107093500	1.09280269505202
chr8	107092600	107093600	1.2980213288734728
chr8	107092700	107093700	0.9290271242962528
chr8	107092800	107093800	0.34977219606493204
chr8	107092900	107093900	0.2566543447854278
chr8	107093000	107094000	0.8508829961433406
chr8	107093100	107094100	1.4715704630937627
chr8	107093200	107094200	0.9530063053996024
chr8	107093300	107094300	0.8478232299312481
chr8	107093400	107094400	0.10106466472459448
chr8	107093500	107094500	0.33277415389746196
chr8	107093600	107094600	0.6953568371162635
chr8	107093700	107094700	0.9987429300854832
chr8	107093800	107094800	2.201122307806023
chr8	107093900	107094900	1.8383698601506675
chr8	107094000	107095000	1.1811086732617249
chr8	107094100	107095100	0.3106797103616419
chr8	107094200	107095200	-0.27697860046530604
chr8	107094300	107095300	-0.098839857663156
chr8	107094400	107095400	0.563664935173878
chr8	107094500	107095500	-0.04619118654938573
chr8	107094600	107095600	-0.017737682197341592
chr8	107094700	107095700	-0.08142304619234432
chr8	107094800	107095800	-0.5749201343969043
chr8	107095900	107096900	-0.4735026093849271
chr8	107096000	107097000	-0.6597265984363989
chr8	107096100	107097100	-0.38196382196016704
chr8	107096200	107097200	0.12694314092689382
chr8	107096300	107097300	-0.4514787383275866
chr8	107096400	107097400	0.04703793622936922
chr8	107096500	107097500	0.6123819963252464
chr8	107096600	107097600	0.0963001237021148
chr8	107096700	107097700	-0.20048137742510969
chr8	107097800	107098800	1.0547620732902758
chr8	107097900	107098900	1.5883092909271983
chr8	107098000	107099000	1.5980610116010419
chr8	107098100	107099100	1.8851862123637348
chr8	107098200	107099200	1.8099099853685023
chr8	107098300	107099300	1.8920196871667867
chr8	107098400	107099400	2.0781810734884854
chr8	107098500	107099500	1.9908880891877605
chr8	107098600	107099600	1.7591824370723772
chr8	107098700	107099700	1.3229494897880902
chr8	107098800	107099800	1.2997519777037154
chr8	107098900	107099900	0.3471667674793985
chr8	107099000	107100000	-0.3361038920087431
chr8	107099100	107100100	-0.451741362358618
chr8	107099200	107100200	-0.488212969109378
chr8	107099300	107100300	-0.2718233070977933
chr8	107099400	107100400	0.08589515079234399
chr8	107099500	107100500	-0.19185195149403492
chr8	107100600	107101600	2.81534027086983
chr8	107100700	107101700	3.185750455573096
chr8	107100800	107101800	3.643742415110817
chr8	107100900	107101900	3.0281366762606035
chr8	107101000	107102000	3.1153126394133865
chr8	107101100	107102100	3.25250953510858
chr8	107101200	107102200	2.8168958948906404
chr8	107101300	107102300	3.0321900453956614
chr8	107101400	107102400	2.563782192778622
chr8	107101500	107102500	2.4508396169414324
chr8	107101600	107102600	1.8380990788003395
chr8	107101700	107102700	0.4420819516440927
chr8	107101800	107102800	-0.4894534654806103
chr8	107101900	107102900	-0.895952692229514
chr8	107102000	107103000	-1.1222641448259272
chr8	107102100	107103100	-1.6741671769582789
chr8	107102200	107103200	-2.0991532146497045
chr8	107102300	107103300	-2.9574011866167997
chr8	107102400	107103400	-3.3101388760712616
chr8	107102500	107103500	-3.3026980840610936
chr8	107102600	107103600	-3.28466177256338
chr8	107102700	107103700	-2.439719910075387
chr8	107102800	107103800	-2.1269402990768587
chr8	107102900	107103900	-1.3978362509979034
chr8	107103000	107104000	-1.0598946311903361
chr8	107103100	107104100	-0.8200139292342616
chr8	107103200	107104200	-0.32928799246515145
chr8	107103300	107104300	0.4357009778263377
chr8	107103400	107104400	0.6822689781772632
chr8	107103500	107104500	1.111015150746171
chr8	107103600	107104600	1.5222140170492375
chr8	107103700	107104700	1.5124853805818643
chr8	107103800	107104800	1.134314148571985
chr8	107103900	107104900	1.2326947999791211
chr8	107104000	107105000	1.0055140171985113
chr8	107104100	107105100	1.7327752688425673
chr8	107104200	107105200	1.7014308248147232
chr8	107104300	107105300	1.5115168212999466
chr8	107104400	107105400	1.7202978201308101
chr8	107104500	107105500	1.5741915705409633
chr8	107104600	107105600	1.020727284459642
chr8	107104700	107105700	0.9239258440625656
chr8	107104800	107105800	0.7887173677581311
chr8	107104900	107105900	0.7810498585485983
chr8	107105000	107106000	1.068308399025579
chr8	107105100	107106100	0.7687014927771136
chr8	107105200	107106200	1.448666301121211
chr8	107105300	107106300	1.5189036993458365
chr8	107105400	107106400	1.4337278538838014
chr8	107105500	107106500	1.0402855459313778
chr8	107105600	107106600	1.2476666445303202
chr8	107105700	107106700	1.6117098352730397
chr8	107105800	107106800	1.7178733321233153
chr8	107105900	107106900	1.8636359720017128
chr8	107106000	107107000	1.4811164726425505
chr8	107106100	107107100	1.6228115346184508
chr8	107106200	107107200	1.2137816807559936
chr8	107106300	107107300	1.1332327093195902
chr8	107106400	107107400	0.6674944040083726
chr8	107106500	107107500	0.5589309865554777
chr8	107106600	107107600	0.3852615074404252
chr8	107106700	107107700	0.03267310346761845
chr8	107106800	107107800	0.3404206608753024
chr8	107106900	107107900	-0.008626928417095654
chr8	107107000	107108000	0.10849036834789151
chr8	107107100	107108100	-0.25524626694253355
chr8	107107200	107108200	-0.5935938926253536
chr8	107108200	107109200	0.3926263616924895
chr8	107108300	107109300	0.20123353588623727
chr8	107108400	107109400	1.2221345286794372
chr8	107108500	107109500	1.0732316700904103
chr8	107108600	107109600	1.5173180441685008
chr8	107108700	107109700	1.7090470050305673
chr8	107108800	107109800	2.07809411133153
chr8	107108900	107109900	1.80637371326958
chr8	107109000	107110000	1.6460057951455507
chr8	107109800	107110800	0.26552071479543354
chr8	107111000	107112000	-0.11604321881625217
chr8	107111100	107112100	-0.7204312122942504
chr8	107111200	107112200	-0.8700690968582973
chr8	107111300	107112300	-0.6846651495570233
chr8	107111400	107112400	-0.4507891315389062
chr8	107111500	107112500	-0.39589168046418655
chr8	107111600	107112600	-1.0486164448704722
chr8	107111700	107112700	-0.8793119371884881
chr8	107111800	107112800	-0.7930462812504585
chr8	107111900	107112900	-0.688534867835276
chr8	107112000	107113000	-0.5136195427397648
chr8	107112100	107113100	0.21626106050035607
chr8	107112200	107113200	-0.11422664473889756
chr8	107112300	107113300	-0.3677050108775709
chr8	107112400	107113400	-0.4729159573430926
chr8	107112500	107113500	-0.2813212691305498
chr8	107112600	107113600	-0.6343919281120379
chr8	107112700	107113700	-0.16025577600443264
chr8	107112800	107113800	-0.25601094775299665
chr8	107112900	107113900	0.08584194242069175
chr8	107113000	107114000	-0.19743842577171075
chr8	107113100	107114100	-0.2112221014396747
chr8	107113200	107114200	0.3498562033294871
chr8	107113300	107114300	0.169333701477867
chr8	107113400	107114400	0.3471826201939703
chr8	107113500	107114500	0.5439126534852712
chr8	107113600	107114600	1.5999176114882985
chr8	107113700	107114700	0.24055546660628804
chr8	107113800	107114800	0.4150870710037719
chr8	107114400	107115400	0.9837747238847638
chr8	107114500	107115500	1.2764537141990997
chr8	107114600	107115600	1.045386281313989
chr8	107114700	107115700	2.111609462726673
chr8	107114800	107115800	1.942123283942956
chr8	107114900	107115900	1.4421349974410798
chr8	107115000	107116000	1.6924017900627986
chr8	107115100	107116100	1.5618855017529465
chr8	107115200	107116200	1.6933747288984504
chr8	107115300	107116300	1.2159960775738268
chr8	107115400	107116400	0.9046214687204776
chr8	107115500	107116500	1.022772317393398
chr8	107115600	107116600	0.8728384490847628
chr8	107115700	107116700	0.8980518848990814
chr8	107115800	107116800	1.2281001618919951
chr8	107115900	107116900	1.5765407507408242
chr8	107116000	107117000	1.4693212643177411
chr8	107116100	107117100	1.6572084332402155
chr8	107116200	107117200	1.2852894828740953
chr8	107116300	107117300	1.025662120961195
chr8	107116400	107117400	1.3113094284632263
chr8	107116500	107117500	1.2614194564005938
chr8	107116600	107117600	1.4449227861697382
chr8	107116700	107117700	1.662666082759385
chr8	107116800	107117800	1.409526882542786
chr8	107116900	107117900	0.5197683911373886
chr8	107117000	107118000	-0.0027105105319296663
chr8	107117100	107118100	0.2689937613020573
chr8	107117200	107118200	0.5325785545737205
chr8	107117300	107118300	0.7683249950278382
chr8	107117400	107118400	0.3889107311913536
chr8	107117500	107118500	-0.044945265344974485
chr8	107117600	107118600	-0.2941001393432506
chr8	107117700	107118700	-0.566735055530285
chr8	107117800	107118800	-0.6951956112952721
chr8	107117900	107118900	0.3331054803311012
chr8	107118000	107119000	0.9639004610507702
chr8	107119100	107120100	-0.9800727439780822
chr8	107119200	107120200	-1.03091319219689
chr8	107119300	107120300	-1.0793374172464465
chr8	107119400	107120400	-1.192040670357862
chr8	107119500	107120500	-1.1653215761333264
chr8	107119600	107120600	-0.7923410444702491
chr8	107119700	107120700	-0.7042853446104259
chr8	107119800	107120800	-0.4029446781565536
chr8	107119900	107120900	-0.6490452072933418
chr8	107121500	107122500	1.4817190498004054
chr8	107121600	107122600	0.9546727695081966
chr8	107121700	107122700	0.9903880142011884
chr8	107121800	107122800	0.9322180235442604
chr8	107121900	107122900	0.505822037653804
chr8	107122000	107123000	0.6097680825672179
chr8	107122100	107123100	0.7035492315455657
chr8	107122800	107123800	0.7307058326638027
chr8	107122900	107123900	0.4971471306002465
chr8	107123000	107124000	0.7405642333334322
chr8	107123100	107124100	0.8983806989773719
chr8	107123200	107124200	1.235921827013066
chr8	107123300	107124300	1.2317123926443825
chr8	107123400	107124400	0.9785330107085776
chr8	107123500	107124500	0.6470860200037573
chr8	107123600	107124600	0.8534827643069551
chr8	107123700	107124700	0.9102740073431268
chr8	107123800	107124800	1.1448947494687778
chr8	107123900	107124900	1.1210232274086884
chr8	107124000	107125000	0.14999613484915172
chr8	107124100	107125100	0.2884488462045937
chr8	107124200	107125200	0.21197412075339966
chr8	107124300	107125300	0.36309739866527707
chr8	107124400	107125400	0.06297515680626678
chr8	107124500	107125500	0.12163369106328427
chr8	107124600	107125600	-0.24270047677878398
chr8	107124700	107125700	-0.5838419932352025
chr8	107124800	107125800	-1.0852353217013468
chr8	107124900	107125900	-0.966778018797882
chr8	107125000	107126000	-0.600669694270361
chr8	107125100	107126100	-1.0348986735305143
chr8	107125200	107126200	-1.0816074297999465
chr8	107125300	107126300	-1.3310729463863746
chr8	107125400	107126400	-0.6655233616856867
chr8	107125500	107126500	-0.5459082457167651
chr8	107125600	107126600	-0.0851313306397875
chr8	107125700	107126700	-0.5486134695475537
chr8	107125800	107126800	-0.4517799661041145
chr8	107125900	107126900	-0.6183673811722968
chr8	107126000	107127000	-0.2032143918802822
chr8	107126100	107127100	-0.365872595324453
chr8	107126200	107127200	-0.35736068709238084
chr8	107126300	107127300	0.14229652782959445
chr8	107126400	107127400	0.0007449340978603803
chr8	107126500	107127500	-0.19712293511550893
chr8	107126600	107127600	0.11834203771904575
chr8	107126700	107127700	0.8247471958228938
chr8	107129100	107130100	-0.8770530496458298
chr8	107129200	107130200	-1.3885537691912389
chr8	107129300	107130300	-1.067675995743919
chr8	107129400	107130400	-1.1315288150217253
chr8	107129500	107130500	-1.7171381476878116
chr8	107130600	107131600	1.908990444609114
chr8	107130700	107131700	1.8219802414358297
chr8	107130800	107131800	1.5705535344599864
chr8	107130900	107131900	1.2593334891966237
chr8	107131000	107132000	1.0019390669114316
chr8	107131100	107132100	0.8640983353983498
chr8	107131200	107132200	0.7566523714348846
chr8	107131300	107132300	0.2139097164993256
chr8	107131400	107132400	0.1933974810469488
chr8	107131500	107132500	-0.36009901885621765
chr8	107131600	107132600	-1.038262489375673
chr8	107131700	107132700	-1.28640846413538
chr8	107131800	107132800	-0.6566577735182161
chr8	107131900	107132900	-0.621874346580567
chr8	107132000	107133000	-0.3808903160127089
chr8	107132100	107133100	-0.04894309417945232
chr8	107132200	107133200	-0.2784871769429353
chr8	107132300	107133300	-0.12475915718314495
chr8	107132400	107133400	-0.13671367748987398
chr8	107132500	107133500	-0.09051377338357153
chr8	107132600	107133600	0.05453688197054644
chr8	107132700	107133700	0.2317672473702217
chr8	107132800	107133800	-0.7874037939008601
chr8	107132900	107133900	0.2604237372716016
chr8	107133000	107134000	-0.3686965190279452
chr8	107133100	107134100	-0.6216247542852212
chr8	107133200	107134200	-0.7132293444691321
chr8	107133300	107134300	-0.9608834512432439
chr8	107133400	107134400	-0.9032058560191388
chr8	107133500	107134500	-0.9450635635327568
chr8	107133600	107134600	-0.579538091727372
chr8	107133700	107134700	-0.33408490365208104
chr8	107133800	107134800	0.768621809308713
chr8	107133900	107134900	0.6867508616084269
chr8	107134000	107135000	0.18636088964578348
chr8	107134100	107135100	0.4635261966709481
chr8	107134200	107135200	1.037723368374795
chr8	107134300	107135300	1.5461925491616508
chr8	107134400	107135400	1.396813286236595
chr8	107134500	107135500	1.5585190341948965
chr8	107134600	107135600	0.7778133699363038
chr8	107134700	107135700	0.7292732910528466
chr8	107134800	107135800	0.4554371993776136
chr8	107134900	107135900	0.3096984586246358
chr8	107135000	107136000	0.44017928950583785
chr8	107135100	107136100	0.2616318857420801
chr8	107135200	107136200	0.18863950731332085
chr8	107135300	107136300	0.34370846509550657
chr8	107135400	107136400	0.7184337397384047
chr8	107135500	107136500	1.0389549821755748
chr8	107135600	107136600	1.3913275209676874
chr8	107135700	107136700	0.7972608479933109
chr8	107135800	107136800	0.701940598471162
chr8	107135900	107136900	0.19985041534192005
chr8	107136000	107137000	0.816733769201522
chr8	107136100	107137100	0.8403469451866081
chr8	107136200	107137200	0.3227854115615797
chr8	107136300	107137300	-0.13712103642531345
chr8	107136400	107137400	-1.4659903659357136
chr8	107136500	107137500	-1.7482665758565463
chr8	107136600	107137600	-1.5721671701166633
chr8	107136700	107137700	-0.8402936569798528
chr8	107136800	107137800	-0.6258597394021421
chr8	107136900	107137900	-0.1674094195488944
chr8	107137000	107138000	-0.0716955666929902
chr8	107137100	107138100	-0.2680552376116868
chr8	107137200	107138200	-0.4383743887885477
chr8	107137300	107138300	-0.1125741332266336
chr8	107137400	107138400	1.5645010166863225
chr8	107137500	107138500	1.3091777893654075
chr8	107137600	107138600	1.2994048211552751
chr8	107137700	107138700	1.0442891405908017
chr8	107137800	107138800	0.4090062591086642
chr8	107137900	107138900	0.7550795345616527
chr8	107138000	107139000	0.30747889865495437
chr8	107138100	107139100	0.636754005330085
chr8	107138200	107139200	1.097645092541249
chr8	107138300	107139300	0.5465466349806333
chr8	107138400	107139400	-0.2441712951310633
chr8	107138500	107139500	0.2493176853226969
chr8	107138600	107139600	0.4911361319447438
chr8	107138700	107139700	0.8146558744136172
chr8	107138800	107139800	1.3732331287935686
chr8	107138900	107139900	1.080230604623634
chr8	107139000	107140000	1.6376398773741176
chr8	107139100	107140100	1.1325764092293331
chr8	107139200	107140200	0.6983132409063673
chr8	107139300	107140300	1.3161062748788808
chr8	107139400	107140400	1.5386130794690835
chr8	107139500	107140500	1.2744458045306657
chr8	107139600	107140600	1.0677091721791017
chr8	107139700	107140700	0.6743070385019766
chr8	107139800	107140800	0.3522137391394511
chr8	107139900	107140900	-0.1938296246746614
chr8	107140000	107141000	-0.17777927927800702
chr8	107140100	107141100	0.7693463851631671
chr8	107140200	107141200	1.5406342398786448
chr8	107140300	107141300	1.5055491445803786
chr8	107140400	107141400	1.5671279398081204
chr8	107140500	107141500	1.9307625247020064
chr8	107140600	107141600	1.8483720192773965
chr8	107140700	107141700	1.7157522917258006
chr8	107140800	107141800	1.69750519380799
chr8	107140900	107141900	1.391609244951855
chr8	107141000	107142000	0.8534912459151326
chr8	107141100	107142100	0.4896491085017294
chr8	107141200	107142200	0.5393575193712234
chr8	107141300	107142300	-0.07931048259167743
chr8	107141400	107142400	-0.3421055323030232
chr8	107141500	107142500	-0.6788371142469155
chr8	107141600	107142600	-0.9646075793767938
chr8	107141700	107142700	-1.2168278752050683
chr8	107141800	107142800	-1.8600374858506563
chr8	107141900	107142900	-1.2937840596544112
chr8	107142000	107143000	-1.1128928509354339
chr8	107142100	107143100	-1.3466029402422988
chr8	107142200	107143200	-1.5275078464503709
chr8	107142300	107143300	-0.8895789215511425
chr8	107142400	107143400	-0.3896334230439134
chr8	107142500	107143500	-0.4284212592331279
chr8	107142600	107143600	-0.222964767588291
chr8	107142700	107143700	-0.3793303916319474
chr8	107142800	107143800	0.48081054706475
chr8	107142900	107143900	0.4755850080700039
chr8	107143000	107144000	0.382060012672421
chr8	107143100	107144100	0.8531557041780365
chr8	107143200	107144200	0.9154069126843276
chr8	107143300	107144300	0.7861685043850768
chr8	107143400	107144400	0.6079503354659224
chr8	107143500	107144500	0.34733004681958024
chr8	107143600	107144600	0.3797121422409627
chr8	107143700	107144700	1.043612633219807
chr8	107143800	107144800	1.0170065758052709
chr8	107143900	107144900	1.1096396107468531
chr8	107144000	107145000	1.419850333050812
chr8	107144100	107145100	1.2780496884964858
chr8	107144200	107145200	1.3598574740587843
chr8	107144300	107145300	0.8551897690513361
chr8	107144400	107145400	0.5905627637707774
chr8	107144500	107145500	0.8923185031645771
chr8	107144600	107145600	1.0530697137337397
chr8	107144700	107145700	0.9289418932823532
chr8	107144800	107145800	0.6357933469197518
chr8	107144900	107145900	0.5125326483065765
chr8	107145000	107146000	0.1754659279439998
chr8	107145100	107146100	0.09348581089220567
chr8	107145200	107146200	-0.2625622329970518
chr8	107145300	107146300	0.060640781394208074
chr8	107145400	107146400	0.8664674963757345
chr8	107145500	107146500	0.5978450075053882
chr8	107145600	107146600	1.0876579565739193
chr8	107145700	107146700	0.5447175987605333
chr8	107145800	107146800	0.1385189565547124
chr8	107145900	107146900	0.6293298307354637
chr8	107146000	107147000	0.707533469214297
chr8	107146100	107147100	0.6720725034566858
chr8	107146200	107147200	1.0002085201807158
chr8	107146300	107147300	1.3266526669132388
chr8	107146400	107147400	0.8356499320314609
chr8	107146500	107147500	0.9616089141478846
chr8	107146600	107147600	0.1986897724593512
chr8	107146700	107147700	0.44953339920897895
chr8	107146800	107147800	0.15863669477114967
chr8	107146900	107147900	0.3528276829545693
chr8	107147000	107148000	0.4036096183209866
chr8	107147100	107148100	0.029958068261444187
chr8	107147200	107148200	-0.34065019087241216
chr8	107147300	107148300	-0.5978168857745324
chr8	107147400	107148400	-0.6234752799530432
chr8	107147500	107148500	-1.01035990295787
chr8	107147600	107148600	-0.4792346981841193
chr8	107147700	107148700	-0.04769004833446745
chr8	107147800	107148800	0.4718256987337919
chr8	107147900	107148900	-0.3689194086145529
chr8	107148000	107149000	-0.3480490925407058
chr8	107148100	107149100	0.15864633134165707
chr8	107148900	107149900	0.7917236507076848
chr8	107149000	107150000	0.6626885239480061
chr8	107149100	107150100	0.2379052537834497
chr8	107149200	107150200	-0.1835679201454916
chr8	107149300	107150300	0.4400786551149695
chr8	107149400	107150400	0.3306845441415216
chr8	107149500	107150500	0.21516235144544027
chr8	107149600	107150600	0.5654481170695318
chr8	107149700	107150700	0.4741034772573932
chr8	107149800	107150800	-0.08375595084310852
chr8	107149900	107150900	0.2009443070469619
chr8	107150000	107151000	-0.12468277164770397
chr8	107150100	107151100	-0.3450161098659484
chr8	107150200	107151200	-0.5351238046789428
chr8	107150300	107151300	-0.6723305205203879
chr8	107150400	107151400	-0.7674008229427651
chr8	107150500	107151500	-0.5016810016845596
chr8	107150600	107151600	-0.9134740068181946
chr8	107150700	107151700	-1.0019864483253436
chr8	107150800	107151800	-0.5177287025433397
chr8	107150900	107151900	-0.8425779247175881
chr8	107151000	107152000	-0.6988817516236673
chr8	107151100	107152100	-0.17582829962392416
chr8	107151200	107152200	0.3489045389003909
chr8	107151300	107152300	0.1511330295337632
chr8	107151400	107152400	0.8203811429367679
chr8	107151500	107152500	-0.10001477861685082
chr8	107151600	107152600	-0.07704536506284651
chr8	107151700	107152700	-0.2145860133818651
chr8	107151800	107152800	-0.27392325985250315
chr8	107151900	107152900	0.09689600600279086
chr8	107152000	107153000	0.3561550127559213
chr8	107152100	107153100	0.19558528806901546
chr8	107152200	107153200	0.3546030234844432
chr8	107152300	107153300	0.585133059135443
chr8	107152400	107153400	-0.2553375541607058
chr8	107152500	107153500	0.4845441848067736
chr8	107152600	107153600	0.5367894617025204
chr8	107152700	107153700	1.3759798089969062
chr8	107152800	107153800	1.6044430264483909
chr8	107152900	107153900	2.1125751281185305
chr8	107153000	107154000	2.203169148879895
chr8	107153100	107154100	2.596845930861205
chr8	107153200	107154200	2.1327072817394304
chr8	107153300	107154300	1.1196472939330515
chr8	107153400	107154400	1.8668031199833977
chr8	107153500	107154500	1.5101640733020838
chr8	107153600	107154600	1.4478142557410352
chr8	107153700	107154700	1.0502495507685992
chr8	107153800	107154800	1.1339044134863006
chr8	107153900	107154900	0.2103209370496484
chr8	107154000	107155000	-0.1117350729039501
chr8	107154100	107155100	0.14719281350793065
chr8	107154200	107155200	0.3733913732070556
chr8	107154300	107155300	0.5422249856229319
chr8	107154400	107155400	-0.16146044031709034
chr8	107154500	107155500	0.017065652396032173
chr8	107154600	107155600	0.7424777075658539
chr8	107154700	107155700	0.2753907178499237
chr8	107154800	107155800	-0.07484690446134334
chr8	107154900	107155900	0.14580116611043772
chr8	107155000	107156000	0.31041791817084824
chr8	107155100	107156100	-0.15346125461919286
chr8	107155200	107156200	-0.22304511458954945
chr8	107156300	107157300	0.20660806656879946
chr8	107156400	107157400	0.3100311107012724
chr8	107156500	107157500	0.4534979178532094
chr8	107156600	107157600	0.5122817604966171
chr8	107156700	107157700	-0.1100753434689418
chr8	107156800	107157800	-0.13022317184090068
chr8	107156900	107157900	-0.09024007608847676
chr8	107157000	107158000	0.19709080906408494
chr8	107157100	107158100	0.2504865798215312
chr8	107157200	107158200	-0.3201729220697853
chr8	107157300	107158300	-0.3634193133010867
chr8	107157400	107158400	0.5468381801567059
chr8	107157500	107158500	0.2773059358230262
chr8	107157600	107158600	0.6688516431468451
chr8	107157700	107158700	0.7082818673551788
chr8	107157800	107158800	0.7620354432366878
chr8	107157900	107158900	0.5339180626380234
chr8	107158000	107159000	0.36598026183484933
chr8	107158100	107159100	1.0266575781766814
chr8	107158200	107159200	1.825327714461365
chr8	107158300	107159300	2.062935741951736
chr8	107158400	107159400	1.6933683495526453
chr8	107158500	107159500	1.7819327747580935
chr8	107158600	107159600	1.8767453142384387
chr8	107158700	107159700	1.9390368685624289
chr8	107158800	107159800	1.9448785570676037
chr8	107158900	107159900	2.1516748723993038
chr8	107159000	107160000	2.45887352615877
chr8	107159100	107160100	2.188640862016657
chr8	107159200	107160200	1.6382507130606905
chr8	107159300	107160300	1.1503690903115669
chr8	107159400	107160400	0.8793414478344347
chr8	107159500	107160500	1.1738376817465876
chr8	107159600	107160600	0.7285754120461013
chr8	107159700	107160700	1.1195082548688384
chr8	107159800	107160800	0.8070233375965936
chr8	107159900	107160900	0.3025094271845414
chr8	107160000	107161000	-0.0608595756461845
chr8	107160100	107161100	-0.6714141023508914
chr8	107160200	107161200	-0.5440681454360471
chr8	107160300	107161300	-0.5794973828152525
chr8	107160400	107161400	-0.3527059833061387
chr8	107160500	107161500	-1.4582783117896272
chr8	107160600	107161600	-1.0817857601945122
chr8	107160700	107161700	-1.477782396403262
chr8	107160800	107161800	-1.3408884776646188
chr8	107160900	107161900	-1.4761677896867518
chr8	107162000	107163000	0.7171093746900906
chr8	107162100	107163100	1.4749688019321952
chr8	107162200	107163200	1.672725351418619
chr8	107162300	107163300	1.5628257691938192
chr8	107162400	107163400	1.7059698295111847
chr8	107162500	107163500	1.9054030745496373
chr8	107162600	107163600	1.8195752145784645
chr8	107162700	107163700	1.8297774349105504
chr8	107162800	107163800	1.7790056283283198
chr8	107162900	107163900	2.001419973326498
chr8	107163000	107164000	1.5446594239288056
chr8	107163100	107164100	1.4017430459034628
chr8	107163200	107164200	1.2614584815132204
chr8	107163300	107164300	1.6420674327252192
chr8	107163400	107164400	1.0133297119391609
chr8	107163500	107164500	0.3984822449125587
chr8	107163600	107164600	1.295483090306
chr8	107163700	107164700	0.6714267847568031
chr8	107163800	107164800	0.09370366272578833
chr8	107163900	107164900	-0.22606557620342801
chr8	107164000	107165000	-0.1262559289167882
chr8	107164100	107165100	0.5388746680700537
chr8	107164200	107165200	0.5313596716324387
chr8	107164300	107165300	0.32307196408371697
chr8	107164400	107165400	0.4375311921346785
chr8	107164500	107165500	0.9913496301698992
chr8	107164600	107165600	0.7317234829983676
chr8	107164700	107165700	1.3497975957614976
chr8	107164800	107165800	1.3022379457182776
chr8	107164900	107165900	1.9414611660435983
chr8	107165000	107166000	1.895842633364092
chr8	107165100	107166100	1.3721675930808073
chr8	107165200	107166200	0.8942624329493238
chr8	107165300	107166300	1.0264153526374808
chr8	107165400	107166400	0.6266594618641371
chr8	107165500	107166500	0.4091616844365748
chr8	107165600	107166600	0.7893844635292019
chr8	107165700	107166700	0.4806236554282231
chr8	107166700	107167700	0.6482041131096083
chr8	107166800	107167800	0.7421715156590749
chr8	107166900	107167900	0.8545137750597519
chr8	107167000	107168000	0.9438338385736269
chr8	107167100	107168100	0.5905580206440264
chr8	107167200	107168200	1.160472738797942
chr8	107167300	107168300	1.78816827696116
chr8	107167400	107168400	1.0112663933461274
chr8	107167500	107168500	0.061424211941322325
chr8	107167600	107168600	0.4454703114489984
chr8	107167700	107168700	0.5367073668860987
chr8	107167800	107168800	1.027913510727774
chr8	107167900	107168900	0.30455686466945264
chr8	107169000	107170000	-1.008917073143478
chr8	107169100	107170100	-0.9541634203539776
chr8	107169200	107170200	-0.9058868289685436
chr8	107169300	107170300	-0.3875071047923756
chr8	107169400	107170400	-0.07654957457106497
chr8	107169500	107170500	0.4435695297389849
chr8	107169600	107170600	0.5023063643579881
chr8	107170700	107171700	-0.2966848071592834
chr8	107170800	107171800	0.028405442890653183
chr8	107170900	107171900	0.31605213255679193
chr8	107171000	107172000	0.26138090987653595
chr8	107171100	107172100	0.15165251126379845
chr8	107171200	107172200	0.04995057142087607
chr8	107171300	107172300	0.4794331661769124
chr8	107171400	107172400	0.3534967407212719
chr8	107171500	107172500	0.4396646757459886
chr8	107171600	107172600	0.8756118408657032
chr8	107171700	107172700	1.5186861962861258
chr8	107171800	107172800	1.1899111562778448
chr8	107171900	107172900	1.323251075554423
chr8	107172000	107173000	1.3768453232135829
chr8	107172100	107173100	0.8939557342842952
chr8	107172200	107173200	0.9873842134342296
chr8	107172300	107173300	0.7060651647235632
chr8	107172400	107173400	0.5498278385411296
chr8	107172500	107173500	0.2412887125093522
chr8	107172600	107173600	-0.7416890987244932
chr8	107172700	107173700	-1.5695840068502431
chr8	107172800	107173800	-1.3033284383591226
chr8	107172900	107173900	-1.238521262848783
chr8	107173000	107174000	-1.3189298574686086
chr8	107173100	107174100	-1.0087284873508633
chr8	107173200	107174200	-0.8715542163432402
chr8	107173300	107174300	-1.2101368702805462
chr8	107173400	107174400	-0.7139103747600356
chr8	107173500	107174500	-0.6123321040770204
chr8	107173600	107174600	-0.10813930747790287
chr8	107173700	107174700	0.005458825688517564
chr8	107173800	107174800	-0.08924304980158981
chr8	107173900	107174900	-0.8755926233019009
chr8	107174000	107175000	-0.704810151566787
chr8	107174100	107175100	-0.1307932540696062
chr8	107174200	107175200	-0.3619958908581896
chr8	107174300	107175300	0.36303370244258826
chr8	107174400	107175400	0.32864413247022417
chr8	107174500	107175500	0.22721876074537456
chr8	107174600	107175600	0.1325875354622148
chr8	107174700	107175700	0.144536909884517
chr8	107174800	107175800	0.17307034778605465
chr8	107174900	107175900	0.6781818786647608
chr8	107175000	107176000	0.4657368947272174
chr8	107175100	107176100	0.05067200810103913
chr8	107175200	107176200	0.6590377411257788
chr8	107175300	107176300	0.6941704498235196
chr8	107175400	107176400	-0.2795593012549669
chr8	107175500	107176500	0.2722928772243377
chr8	107175600	107176600	1.236936450323978
chr8	107175700	107176700	1.301689068181476
chr8	107175800	107176800	1.023132094039625
chr8	107175900	107176900	0.8134243176072217
chr8	107176000	107177000	0.6713881707239464
chr8	107176100	107177100	0.44616473117226974
chr8	107176200	107177200	0.6392701585061834
chr8	107176300	107177300	0.3273709454706951
chr8	107176400	107177400	0.8393769500495879
chr8	107176500	107177500	0.3947459075066073
chr8	107176600	107177600	-0.07795032671330421
chr8	107176700	107177700	-0.2992020083772399
chr8	107176800	107177800	-0.2125471231658692
chr8	107176900	107177900	0.11822190816775532
chr8	107177000	107178000	0.7563890768809158
chr8	107177100	107178100	0.7075601867040271
chr8	107177200	107178200	0.9147738055600628
chr8	107177300	107178300	1.0424330513905056
chr8	107177400	107178400	0.7133487053943433
chr8	107177500	107178500	1.1514369386084091
chr8	107177600	107178600	1.3138326121202533
chr8	107177700	107178700	1.7704672271948056
chr8	107177800	107178800	2.063907781270552
chr8	107177900	107178900	2.151360659503148
chr8	107178000	107179000	1.519076584593215
chr8	107178100	107179100	1.406398174049993
chr8	107178200	107179200	1.3340931764706263
chr8	107178300	107179300	1.2612898869430722
chr8	107178400	107179400	1.6932336841247926
chr8	107178500	107179500	1.1389064764975212
chr8	107178600	107179600	1.4774033781651328
chr8	107178700	107179700	1.1290686893828372
chr8	107178800	107179800	1.1394172704461392
chr8	107178900	107179900	0.26289171508284503
chr8	107179000	107180000	0.1898230850862068
chr8	107179100	107180100	0.4981893193119027
chr8	107179200	107180200	0.6830009042981607
chr8	107179300	107180300	0.7888658672279444
chr8	107179400	107180400	0.4863599895950448
chr8	107179500	107180500	0.6814098610845261
chr8	107179600	107180600	0.18461464756094687
chr8	107179700	107180700	0.3194140176786444
chr8	107179800	107180800	-0.008830391421965551
chr8	107179900	107180900	0.7745816316008315
chr8	107181100	107182100	-1.395704211203726
chr8	107181200	107182200	-0.9771257737018574
chr8	107181300	107182300	-0.91393445282525
chr8	107181400	107182400	-0.9749356259961248
chr8	107181500	107182500	-0.18385671465170925
chr8	107181600	107182600	-0.16983797008444182
chr8	107181700	107182700	-0.32718234076280817
chr8	107181800	107182800	0.2439066002852883
chr8	107181900	107182900	0.4305073807368481
chr8	107182000	107183000	-0.10161703744425075
chr8	107182100	107183100	0.05803656128503758
chr8	107182200	107183200	0.1192303272868894
chr8	107183400	107184400	-0.6311409366915608
chr8	107183500	107184500	-0.6726607688609414
chr8	107183600	107184600	-0.9718013873170468
chr8	107183700	107184700	-0.8069366306362385
chr8	107183800	107184800	-1.4333746146774229
chr8	107183900	107184900	-1.3608175713040518
chr8	107184000	107185000	-1.6966595958078832
chr8	107184100	107185100	-1.2290412322267743
chr8	107184200	107185200	-2.1644742682829103
chr8	107184300	107185300	-2.0688178383156166
chr8	107184400	107185400	-1.9451648951839733
chr8	107184500	107185500	-1.578798502522397
chr8	107184600	107185600	-2.139483727465873
chr8	107184700	107185700	-2.005793585724015
chr8	107184800	107185800	-1.1043888460431963
chr8	107184900	107185900	-0.7724442126071085
chr8	107185000	107186000	-0.07133649188780074
chr8	107185100	107186100	-0.7734498452964728
chr8	107185200	107186200	-0.22195270689592794
chr8	107185300	107186300	0.5297103072701995
chr8	107185400	107186400	1.3515042937193391
chr8	107185500	107186500	0.6933808294281022
chr8	107185600	107186600	0.7812211533056338
chr8	107185700	107186700	0.4151225721270892
chr8	107185800	107186800	-0.14191561911746098
chr8	107185900	107186900	-1.059323661963539
chr8	107186000	107187000	-1.3693670095431976
chr8	107186100	107187100	-0.5660042786898453
chr8	107186200	107187200	-0.2394213124428249
chr8	107186300	107187300	-0.32673437779791603
chr8	107186400	107187400	-0.26522279430188683
chr8	107186500	107187500	0.7264899799347935
chr8	107186600	107187600	0.38776399082023866
chr8	107186700	107187700	0.3001109776240605
chr8	107186800	107187800	0.16327522291655555
chr8	107186900	107187900	1.1283526204919778
chr8	107187000	107188000	0.9903103243577438
chr8	107187100	107188100	0.5689903076670046
chr8	107187200	107188200	0.15316297943106286
chr8	107187300	107188300	-0.07415324066957271
chr8	107187400	107188400	-0.5976910664469297
chr8	107187500	107188500	-1.5558214802156731
chr8	107187600	107188600	-0.9375221507954734
chr8	107187700	107188700	-1.3733509972347209
chr8	107187800	107188800	-0.4797646853450261
chr8	107187900	107188900	-0.7689522993626565
chr8	107188000	107189000	-1.1836198535059088
chr8	107188100	107189100	-1.8444916823983408
chr8	107188200	107189200	-1.4350090118356191
chr8	107188300	107189300	-1.7713878798402327
chr8	107188400	107189400	-1.6734906593149517
chr8	107188500	107189500	-1.6412697805880982
chr8	107188600	107189600	-1.5174300037213424
chr8	107188700	107189700	-1.1910586384603106
chr8	107188800	107189800	-1.4031331299220446
chr8	107188900	107189900	-1.6206762963191486
chr8	107189000	107190000	-1.4497856217477205
chr8	107189100	107190100	-0.3182948119948162
chr8	107189200	107190200	-0.5793358053265673
chr8	107189300	107190300	-0.03448661665587198
chr8	107189400	107190400	-0.5894352059315022
chr8	107189500	107190500	0.19810064281729545
chr8	107189600	107190600	0.042256824765683286
chr8	107189700	107190700	0.15033606372845376
chr8	107189800	107190800	0.25231293054442644
chr8	107189900	107190900	0.6934599898861953
chr8	107190000	107191000	1.1468549774812011
chr8	107190100	107191100	0.2653453641863647
chr8	107190200	107191200	0.7913322981040531
chr8	107190300	107191300	0.3937583716670917
chr8	107190400	107191400	1.1911691077874258
chr8	107190500	107191500	0.7590113602680221
chr8	107190600	107191600	0.6701981266841933
chr8	107190700	107191700	0.7447763500748734
chr8	107190800	107191800	0.6004863099033201
chr8	107190900	107191900	0.6682993383811181
chr8	107191000	107192000	0.966669875194391
chr8	107191100	107192100	1.5469477558459914
chr8	107191200	107192200	1.3535934700786794
chr8	107191300	107192300	1.8596676816336064
chr8	107191400	107192400	1.0269563051918786
chr8	107191500	107192500	0.22006057188793265
chr8	107191600	107192600	0.5334656768850949
chr8	107191700	107192700	0.3310326895118329
chr8	107191800	107192800	-0.16622575853304208
chr8	107191900	107192900	-0.7662743919116922
chr8	107192000	107193000	-1.3994941769324853
chr8	107192100	107193100	-1.605582087724977
chr8	107192200	107193200	-1.4108174454164577
chr8	107192300	107193300	-1.8001109488011968
chr8	107192400	107193400	-1.175576038530373
chr8	107192500	107193500	-0.7015679130732602
chr8	107192600	107193600	-0.7529155082452168
chr8	107192700	107193700	-0.34123791145806665
chr8	107192800	107193800	-0.03554950606894142
chr8	107192900	107193900	0.1765779916367983
chr8	107193000	107194000	0.37831490279663854
chr8	107193100	107194100	0.2152447421496229
chr8	107193200	107194200	0.30247903738655113
chr8	107193300	107194300	-0.34782501319484754
chr8	107193400	107194400	-0.5537595717148134
chr8	107193500	107194500	-0.7488037924854674
chr8	107193600	107194600	-0.7154953651540293
chr8	107193700	107194700	-1.2221789026059051
chr8	107193800	107194800	-1.0682034793501831
chr8	107193900	107194900	-1.0205380330980434
chr8	107194000	107195000	-0.6043655765793247
chr8	107194100	107195100	-0.3946912054898069
chr8	107194200	107195200	-1.0417165908651858
chr8	107194300	107195300	-0.033290114648655035
chr8	107194400	107195400	0.8541098597684198
chr8	107194500	107195500	1.1814907568831698
chr8	107194600	107195600	0.9120752382631828
chr8	107194700	107195700	1.2116220621735054
chr8	107194800	107195800	0.9533590596984028
chr8	107194900	107195900	1.1663470430680265
chr8	107195000	107196000	0.9697504280409004
chr8	107195100	107196100	0.6263504714225997
chr8	107195200	107196200	0.6408202652356173
chr8	107195300	107196300	0.538426910079878
chr8	107195400	107196400	-0.5048582866410142
chr8	107195500	107196500	-0.5411591921860323
chr8	107195600	107196600	-0.08392341245869839
chr8	107195700	107196700	-0.10575991182722737
chr8	107195800	107196800	0.3157723639060589
chr8	107195900	107196900	0.4500984912788294
chr8	107196000	107197000	0.42227259592403
chr8	107196100	107197100	0.5209184413574416
chr8	107196200	107197200	0.6447574976582698
chr8	107196300	107197300	0.4841233148446768
chr8	107196400	107197400	1.0405599583169396
chr8	107196500	107197500	0.6860604939229621
chr8	107196600	107197600	0.6339124084696729
chr8	107196700	107197700	0.9492676564099792
chr8	107196800	107197800	0.4377713693063165
chr8	107196900	107197900	0.2553244621077729
chr8	107197000	107198000	-0.014113088330576236
chr8	107197100	107198100	0.3812190976508017
chr8	107197200	107198200	0.1621404521531367
chr8	107197300	107198300	0.6359887947761653
chr8	107197400	107198400	0.7434146052732513
chr8	107197500	107198500	1.0220199545827413
chr8	107197600	107198600	1.2995260259284078
chr8	107197700	107198700	1.3693565275500788
chr8	107197800	107198800	2.1163199505628745
chr8	107197900	107198900	2.193053628712065
chr8	107198000	107199000	2.6519523120881887
chr8	107198100	107199100	2.346759601080561
chr8	107198200	107199200	2.6274328728914607
chr8	107198300	107199300	1.7984060322308704
chr8	107198400	107199400	1.1634801124353875
chr8	107198500	107199500	1.6005123790418176
chr8	107198600	107199600	1.0474751047965372
chr8	107198700	107199700	0.5083084090425947
chr8	107198800	107199800	0.27834020059489906
chr8	107198900	107199900	-0.04616727796510072
chr8	107199000	107200000	-0.02941374197191184
chr8	107199100	107200100	-0.16126263102998994
chr8	107199200	107200200	-0.4474771526616115
chr8	107199300	107200300	-0.2328033883021155
chr8	107199400	107200400	0.2780517059689109
chr8	107199500	107200500	0.007546364030933003
chr8	107199600	107200600	-0.3633288630240152
chr8	107199700	107200700	-0.19542493734390706
chr8	107199800	107200800	-0.453075477182553
chr8	107199900	107200900	-0.495890858260717
chr8	107200000	107201000	-0.7704427217479978
chr8	107200100	107201100	0.08266982934989422
chr8	107200200	107201200	0.12237599601381853
chr8	107200300	107201300	0.12589717958462426
chr8	107200400	107201400	-0.1573042517063393
chr8	107200500	107201500	0.03786478049911583
chr8	107200600	107201600	0.6402789742840445
chr8	107200700	107201700	0.4740392541605698
chr8	107200800	107201800	0.10471302871226636
chr8	107200900	107201900	0.4751430142285034
chr8	107201000	107202000	0.587502376276297
chr8	107201100	107202100	-0.2646637860073265
chr8	107201200	107202200	0.11120267528553904
chr8	107201300	107202300	0.7680718033830107
chr8	107201400	107202400	1.2181105205509004
chr8	107201500	107202500	0.5259388880290797
chr8	107201600	107202600	0.5852298412090936
chr8	107201700	107202700	0.08957664422061526
chr8	107201800	107202800	0.3684390199816386
chr8	107201900	107202900	0.16933374275002933
chr8	107202000	107203000	-0.15390566841716916
chr8	107202100	107203100	-0.0749435140017342
chr8	107202200	107203200	-0.4299903923069763
chr8	107202300	107203300	-1.164025818500507
chr8	107202400	107203400	-1.484940540420093
chr8	107202500	107203500	-0.7529736766654609
chr8	107202600	107203600	-1.0633136365764642
chr8	107202700	107203700	-0.7340305350416471
chr8	107202800	107203800	-0.5905131464371463
chr8	107202900	107203900	-0.7031579612707822
chr8	107203000	107204000	-0.8956968277368659
chr8	107203100	107204100	-0.7633760920840441
chr8	107203200	107204200	-1.2997533040022002
chr8	107203300	107204300	-1.3930420448485932
chr8	107203400	107204400	-1.0068604043978169
chr8	107203500	107204500	-1.3339456660580948
chr8	107203600	107204600	-1.8763941999002327
chr8	107203700	107204700	-1.5817025648553031
chr8	107203800	107204800	-1.5853723343755537
chr8	107203900	107204900	-1.4953495809056936
chr8	107205100	107206100	-1.3964134189882695
chr8	107205200	107206200	-1.6509535400724762
chr8	107205300	107206300	-1.2915203539168676
chr8	107205400	107206400	-1.7641500322654584
chr8	107205500	107206500	-1.969857160471734
chr8	107205600	107206600	-1.7358197876957329
chr8	107205700	107206700	-1.4991351367361092
chr8	107205800	107206800	-1.3531399978323164
chr8	107205900	107206900	-1.4912432172380343
chr8	107206000	107207000	-1.6321441787994388
chr8	107206100	107207100	-0.5432878570187258
chr8	107206200	107207200	-0.5272698049341384
chr8	107206300	107207300	-1.3203290426491892
chr8	107206400	107207400	-0.54436096622128
chr8	107206500	107207500	0.11589553571964327
chr8	107206600	107207600	-0.00562803688910986
chr8	107206700	107207700	0.9398818569028736
chr8	107206800	107207800	0.21921942694828486
chr8	107206900	107207900	0.2902828113687136
chr8	107207000	107208000	0.07918537192767416
chr8	107207100	107208100	-0.0772432316140681
chr8	107207200	107208200	0.8929605609478404
chr8	107207300	107208300	1.2355473522702989
chr8	107207400	107208400	1.5535061199074969
chr8	107207500	107208500	1.347134070789237
chr8	107207600	107208600	1.019509416282583
chr8	107207700	107208700	-0.5399750586832657
chr8	107207800	107208800	0.2815574645113598
chr8	107207900	107208900	0.27293136721592776
chr8	107208000	107209000	0.5681556920685941
chr8	107208100	107209100	0.4852074334894124
chr8	107208200	107209200	-0.1406603201571965
chr8	107208300	107209300	-0.4377774057774844
chr8	107208400	107209400	-1.0055302629046152
chr8	107208500	107209500	-0.6024839352673075
chr8	107208600	107209600	-0.17647774651153253
chr8	107208700	107209700	1.1392173325880801
chr8	107208800	107209800	-0.1541867310287541
chr8	107208900	107209900	-0.1983512753968365
chr8	107209000	107210000	-0.5435922495009582
chr8	107209100	107210100	-0.3372505004624712
chr8	107209200	107210200	-0.6367438372702217
chr8	107209300	107210300	-0.19556273492058127
chr8	107209400	107210400	-0.37950542451064734
chr8	107209500	107210500	-0.355445189730895
chr8	107209600	107210600	-0.1789056485963736
chr8	107209700	107210700	-0.5843940303274455
chr8	107209800	107210800	-0.010189013679872422
chr8	107209900	107210900	-0.12996490328907814
chr8	107210000	107211000	-0.1675236049358807
chr8	107210100	107211100	-0.2492562955481801
chr8	107210200	107211200	-0.25186132848916404
chr8	107210300	107211300	-0.1260749417373718
chr8	107210400	107211400	0.5640624789844768
chr8	107210500	107211500	-0.3025843146812996
chr8	107210600	107211600	-0.8096928114656701
chr8	107210700	107211700	-0.587710547318029
chr8	107210800	107211800	-0.5132490545634721
chr8	107210900	107211900	-0.2416743434304253
chr8	107211000	107212000	0.4861305270343143
chr8	107211100	107212100	0.6075750770541725
chr8	107211200	107212200	1.6165737610407096
chr8	107211300	107212300	1.409625481055119
chr8	107211400	107212400	0.9851621926749496
chr8	107211500	107212500	1.8652684004048663
chr8	107211600	107212600	2.4817272418965857
chr8	107211700	107212700	2.483732571254133
chr8	107211800	107212800	2.4411664801148225
chr8	107211900	107212900	1.2650073115441145
chr8	107212000	107213000	1.2789299634474889
chr8	107212100	107213100	0.7921640648114497
chr8	107212200	107213200	-0.5736748425607405
chr8	107212300	107213300	-0.31837705385897336
chr8	107212400	107213400	-0.2493887993748197
chr8	107212500	107213500	0.1917134747028064
chr8	107212600	107213600	-0.2330514195724109
chr8	107212700	107213700	-0.3444226528650435
chr8	107212800	107213800	-0.7647792919379677
chr8	107212900	107213900	-0.2611514069312349
chr8	107213000	107214000	-0.2829945297961573
chr8	107213100	107214100	0.04359734327725773
chr8	107213200	107214200	0.3165568018772457
chr8	107213300	107214300	0.29881500474508266
chr8	107213400	107214400	0.09073998865897186
chr8	107213500	107214500	-0.3113879080815304
chr8	107213600	107214600	-0.15935861270389565
chr8	107213700	107214700	-0.04024602866246232
chr8	107213800	107214800	0.16759314663120714
chr8	107213900	107214900	0.3344556546772548
chr8	107214000	107215000	-0.3025479981260049
chr8	107214100	107215100	-0.5670174964739313
chr8	107214200	107215200	-1.336016063971874
chr8	107214300	107215300	-1.4700033973708395
chr8	107214400	107215400	-0.9532769422244348
chr8	107214500	107215500	-0.8396847689022818
chr8	107214600	107215600	-0.7235134106230137
chr8	107214700	107215700	-0.4618472547810771
chr8	107214800	107215800	-0.3635423491142439
chr8	107214900	107215900	-0.2330103537372581
chr8	107215000	107216000	0.1364545328845805
chr8	107215100	107216100	0.23619718293315364
chr8	107215200	107216200	0.7639099285400508
chr8	107215300	107216300	1.2259632079338616
chr8	107215400	107216400	1.2788507880444353
chr8	107215500	107216500	1.5470783448440286
chr8	107215600	107216600	0.9225039488141058
chr8	107215700	107216700	1.5129745791861149
chr8	107215800	107216800	1.5894263401778732
chr8	107215900	107216900	1.073051109781662
chr8	107216000	107217000	0.40458815243270757
chr8	107216100	107217100	-0.05049764291015163
chr8	107216200	107217200	-0.2401461406489346
chr8	107216300	107217300	-0.5042150790561439
chr8	107216400	107217400	-0.906674756329626
chr8	107216500	107217500	-1.4362568055580276
chr8	107217600	107218600	0.5304455938299009
chr8	107217700	107218700	0.8539294411714757
chr8	107217800	107218800	1.0393835869033297
chr8	107217900	107218900	1.3815232157321098
chr8	107218000	107219000	1.7322993879086552
chr8	107218100	107219100	0.8149107380556724
chr8	107218200	107219200	1.1462620598357356
chr8	107218300	107219300	0.6086644160569294
chr8	107218400	107219400	0.5692596091769161
chr8	107218500	107219500	0.1282442702257037
chr8	107218600	107219600	0.6193484070200539
chr8	107218700	107219700	0.3530902997601957
chr8	107218800	107219800	0.2198207018054044
chr8	107218900	107219900	-0.2151631970264113
chr8	107219000	107220000	-0.856675086591537
chr8	107219100	107220100	-0.15112492979847508
chr8	107219200	107220200	-0.13056642124035686
chr8	107219300	107220300	-0.08127187802919535
chr8	107219400	107220400	0.13212339242612245
chr8	107219500	107220500	-0.16044188228443082
chr8	107219600	107220600	-0.3316799770805288
chr8	107219700	107220700	-0.2135063285894202
chr8	107219800	107220800	-0.5281778424020335
chr8	107219900	107220900	-0.33325283336011324
chr8	107220000	107221000	-0.3899576970134957
chr8	107220100	107221100	-0.9516121681438628
chr8	107220200	107221200	-0.6669811705560578
chr8	107220300	107221300	0.019705583895046456
chr8	107220400	107221400	-0.03335692675285196
chr8	107220500	107221500	0.6140225151255938
chr8	107220600	107221600	0.7211871445087946
chr8	107220700	107221700	0.7567673817867304
chr8	107220800	107221800	0.6273218067206833
chr8	107220900	107221900	0.6004781834280079
chr8	107221000	107222000	0.5069879833039932
chr8	107221100	107222100	0.9686133946772458
chr8	107221200	107222200	0.8706059797541381
chr8	107221300	107222300	0.3960771128429075
chr8	107221400	107222400	-0.5438839099456865
chr8	107221500	107222500	-0.8225691270117268
chr8	107221600	107222600	-1.200216039919352
chr8	107221700	107222700	-1.5962997381256596
chr8	107221800	107222800	-1.4023024689975003
chr8	107221900	107222900	-1.2361207207452072
chr8	107222000	107223000	-1.007444541467927
chr8	107222100	107223100	-1.08047220327353
chr8	107222200	107223200	-1.112945145966613
chr8	107222300	107223300	-1.3352911794735265
chr8	107222400	107223400	-0.11020631360527554
chr8	107222500	107223500	-0.7723788212402238
chr8	107222600	107223600	-0.6731447327088121
chr8	107222700	107223700	0.3287452206646155
chr8	107222800	107223800	0.2268312569859472
chr8	107222900	107223900	0.1592880392293669
chr8	107223000	107224000	0.4173458052323772
chr8	107223100	107224100	0.8348277753507519
chr8	107223200	107224200	0.9141585298684736
chr8	107223300	107224300	0.4348697116273063
chr8	107223400	107224400	0.7690424615269802
chr8	107223500	107224500	0.8593959227521015
chr8	107223600	107224600	1.1291298964401282
chr8	107223700	107224700	0.3207830454930653
chr8	107223800	107224800	0.7005419977783858
chr8	107223900	107224900	0.7165851570421383
chr8	107224000	107225000	0.42160617605266326
chr8	107224100	107225100	0.4406135315309911
chr8	107224200	107225200	0.6492938223856506
chr8	107224300	107225300	0.4696749227028459
chr8	107224400	107225400	0.18451370294182384
chr8	107224500	107225500	0.1976785686298161
chr8	107224600	107225600	-0.4480008437394072
chr8	107224700	107225700	-0.10930828625114156
chr8	107224800	107225800	-0.32935853838089685
chr8	107224900	107225900	0.12786002545597558
chr8	107225000	107226000	0.09042969513077855
chr8	107225100	107226100	-0.13932161649229075
chr8	107225200	107226200	-0.6557894092185922
chr8	107225300	107226300	-0.32214287880731657
chr8	107225400	107226400	-0.4994789650951777
chr8	107225500	107226500	-0.25324233355541226
chr8	107225600	107226600	-0.04893672407260589
chr8	107225700	107226700	-0.047001296288648776
chr8	107225800	107226800	0.2666905385377056
chr8	107225900	107226900	-0.06722764391360772
chr8	107226000	107227000	-0.09595913182607
chr8	107226100	107227100	0.3080035939284152
chr8	107226200	107227200	0.3730101550775501
chr8	107226300	107227300	0.5651955231699833
chr8	107226400	107227400	0.514581136650353
chr8	107226500	107227500	0.3343611292977131
chr8	107226600	107227600	-0.05538869344087603
chr8	107226700	107227700	-0.7887690787192267
chr8	107226800	107227800	-1.164935351785621
chr8	107226900	107227900	-1.0684442698646353
chr8	107227000	107228000	-0.5142315031637131
chr8	107227100	107228100	-0.8759562862988363
chr8	107227200	107228200	-0.9968574489662542
chr8	107227300	107228300	-0.6538041312588235
chr8	107227400	107228400	-0.5166834293323075
chr8	107227500	107228500	0.12078459428293715
chr8	107227600	107228600	0.05575642396996132
chr8	107227700	107228700	0.3479396988428516
chr8	107227800	107228800	-0.050319190146134216
chr8	107227900	107228900	-0.28330545380314315
chr8	107228000	107229000	-0.854442528514085
chr8	107228100	107229100	-1.032051822687464
chr8	107228200	107229200	-1.2561503691317673
chr8	107228300	107229300	-1.5206491104050956
chr8	107228400	107229400	-2.0276683747924875
chr8	107228500	107229500	-2.5259542905018866
chr8	107228600	107229600	-1.6533029830670996
chr8	107228700	107229700	-1.3358425116749857
chr8	107228800	107229800	-1.7902735546517263
chr8	107228900	107229900	-1.2984062657116902
chr8	107229000	107230000	-1.1793517016722153
chr8	107229100	107230100	-1.3928055994673658
chr8	107229200	107230200	-0.8847502428910402
chr8	107229300	107230300	-0.7439310234247497
chr8	107229400	107230400	-0.3696090817668266
chr8	107229500	107230500	-0.2996673640945776
chr8	107229600	107230600	-0.1979492616447708
chr8	107229700	107230700	0.004225779030674044
chr8	107229800	107230800	0.915566163891412
chr8	107229900	107230900	0.7573018129875022
chr8	107230000	107231000	1.1100687998726286
chr8	107230100	107231100	1.0808172978583743
chr8	107230200	107231200	1.3826544058965775
chr8	107230300	107231300	1.2968119709886563
chr8	107230400	107231400	1.344084631996133
chr8	107230500	107231500	1.4096982374040508
chr8	107230600	107231600	1.5032659563037891
chr8	107230700	107231700	1.4659270472918449
chr8	107230800	107231800	1.5222122051566165
chr8	107230900	107231900	0.991066871628364
chr8	107231000	107232000	0.2555074893055359
chr8	107231100	107232100	0.02059870475229339
chr8	107231200	107232200	-0.6534603344766651
chr8	107231300	107232300	-0.9853402856485259
chr8	107231400	107232400	-1.305218263325192
chr8	107231500	107232500	-1.6997561436348152
chr8	107231600	107232600	-1.6436495884176905
chr8	107231700	107232700	-2.3595370339210247
chr8	107231800	107232800	-2.2500551509902795
chr8	107231900	107232900	-1.7284426556946753
chr8	107232000	107233000	-1.0187715652202678
chr8	107232100	107233100	-0.9432221027695477
chr8	107232200	107233200	-0.6781613317321404
chr8	107232300	107233300	0.07169568985163809
chr8	107232400	107233400	-0.03901353017521756
chr8	107232500	107233500	-0.19463485139786008
chr8	107232600	107233600	-0.3727759525238487
chr8	107232700	107233700	0.25632243419689965
chr8	107232800	107233800	0.2387393165909174
chr8	107232900	107233900	-0.2295073840075851
chr8	107233000	107234000	-0.8580181734728553
chr8	107233100	107234100	-0.7907102496522367
chr8	107233200	107234200	-0.24684164039311984
chr8	107233300	107234300	-0.7925948913709662
chr8	107233400	107234400	-0.34602346304920706
chr8	107233500	107234500	0.5602940599380754
chr8	107233600	107234600	0.28523756073033457
chr8	107233700	107234700	0.4389268838782889
chr8	107233800	107234800	-0.06700441231534589
chr8	107233900	107234900	0.015279606975598848
chr8	107234000	107235000	0.7977243084489012
chr8	107234100	107235100	1.281073294566743
chr8	107234200	107235200	0.6980522916587344
chr8	107234300	107235300	0.13847994549872125
chr8	107234400	107235400	0.10786287148587208
chr8	107234500	107235500	-0.3635448874670385
chr8	107234600	107235600	-0.40156136234063
chr8	107234700	107235700	-0.6705947828710022
chr8	107234800	107235800	-0.7352991472440678
chr8	107234900	107235900	-0.04573214153767677
chr8	107235000	107236000	-0.7211244033117287
chr8	107235100	107236100	-0.19327766974312552
chr8	107235200	107236200	-0.3710954130692466
chr8	107235300	107236300	0.2022207164165029
chr8	107235400	107236400	-0.25841700358017194
chr8	107235500	107236500	-0.4898074127079275
chr8	107235600	107236600	-0.4006503679819367
chr8	107235700	107236700	0.1383037398275061
chr8	107235800	107236800	0.5947820872050608
chr8	107235900	107236900	0.6792403836804605
chr8	107236000	107237000	1.408943001326515
chr8	107236100	107237100	0.6781882941285396
chr8	107236200	107237200	1.0779064994315757
chr8	107236300	107237300	1.3892844256783303
chr8	107236400	107237400	1.479347861274262
chr8	107236500	107237500	1.7997653114342953
chr8	107236600	107237600	1.5151474611477818
chr8	107236700	107237700	0.3869650576211279
chr8	107236800	107237800	0.3659845219353409
chr8	107236900	107237900	0.33115664029229663
chr8	107237000	107238000	0.6346348569298229
chr8	107237100	107238100	0.6830798589797067
chr8	107237200	107238200	0.5313033337607854
chr8	107237300	107238300	0.14458922621447032
chr8	107237400	107238400	0.20181331019564028
chr8	107237500	107238500	0.27010047954504146
chr8	107237600	107238600	0.6333561043370906
chr8	107237700	107238700	1.0909803275906422
chr8	107237800	107238800	1.1258875414798828
chr8	107237900	107238900	0.9395311012951021
chr8	107238000	107239000	-0.11251267242992694
chr8	107238100	107239100	-1.080364615069985
chr8	107238200	107239200	-1.0341048213466182
chr8	107238300	107239300	-0.8929227952524759
chr8	107238400	107239400	-0.7431547155379821
chr8	107238500	107239500	-1.273787864711025
chr8	107238600	107239600	-1.430027393002609
chr8	107238700	107239700	-0.548128711611211
chr8	107238800	107239800	-0.3652690391075689
chr8	107238900	107239900	-0.8423845351281434
chr8	107239000	107240000	-0.35383255491919957
chr8	107239100	107240100	0.2811863740055307
chr8	107239200	107240200	0.4172688119839792
chr8	107239300	107240300	0.19187311161210915
chr8	107239400	107240400	0.2868463761003232
chr8	107239500	107240500	0.670204029760997
chr8	107239600	107240600	0.3710909813566559
chr8	107239700	107240700	-1.1930805709901884
chr8	107239800	107240800	-2.338053127280161
chr8	107239900	107240900	-2.7215081914877066
chr8	107240000	107241000	-3.8011304459340183
chr8	107240100	107241100	-4.120527086621215
chr8	107240200	107241200	-4.489649741689415
chr8	107240300	107241300	-4.451401102283042
chr8	107244200	107245200	-4.180109472835895
chr8	107244300	107245300	-4.189853490754056
chr8	107244400	107245400	-4.190887422811002
chr8	107244500	107245500	-4.150233254315853
chr8	107244600	107245600	-4.641520834219792
chr8	107244700	107245700	-4.83308196344161
chr8	107244800	107245800	-4.9746291555823365
chr8	107244900	107245900	-4.330526130959717
chr8	107246100	107247100	-0.3311742636956975
chr8	107246200	107247200	-0.2515883667523113
chr8	107246300	107247300	-0.044647128234695695
chr8	107246400	107247400	-0.11326073866009592
chr8	107246500	107247500	-0.30056923020110865
chr8	107246600	107247600	-1.065161615052602
chr8	107246700	107247700	-0.9876427264453208
chr8	107246800	107247800	-1.0453468737607043
chr8	107246900	107247900	-0.5404829902689747
chr8	107247000	107248000	-0.28232771705407517
chr8	107247100	107248100	-0.5924365563796076
chr8	107247200	107248200	-0.5083074130309606
chr8	107247300	107248300	-0.3941600228425412
chr8	107247400	107248400	0.24101978115567124
chr8	107247500	107248500	0.16787000176499248
chr8	107247600	107248600	0.6077061889678139
chr8	107247700	107248700	0.921686366070136
chr8	107247800	107248800	0.6903270132122081
chr8	107247900	107248900	0.5587806581814913
chr8	107248000	107249000	0.19672414885126924
chr8	107248100	107249100	-0.030065111658913624
chr8	107248200	107249200	0.19399991153734372
chr8	107248300	107249300	0.04939847915688583
chr8	107248400	107249400	-0.5398093925203505
chr8	107248500	107249500	-0.2048921900331887
chr8	107248600	107249600	0.07647218568551156
chr8	107248700	107249700	-0.27956344398504857
chr8	107248800	107249800	0.08206618992081016
chr8	107248900	107249900	-0.3920612851147669
chr8	107249000	107250000	0.24048243945801215
chr8	107249100	107250100	0.3934836875908096
chr8	107249200	107250200	0.1479843063935418
chr8	107249300	107250300	-0.14740869031437026
chr8	107249400	107250400	-0.6578337194371189
chr8	107249500	107250500	-0.7291171394449061
chr8	107249600	107250600	-0.2050431613331115
chr8	107249700	107250700	-0.1811931376414115
chr8	107249800	107250800	-0.8391851705381811
chr8	107249900	107250900	0.3753460021248218
chr8	107250000	107251000	0.31060749583967723
chr8	107250100	107251100	0.7080574857653772
chr8	107250200	107251200	0.6813194056234334
chr8	107250300	107251300	0.8505472294663822
chr8	107250400	107251400	1.5177555077793017
chr8	107250500	107251500	1.878432236905489
chr8	107250600	107251600	1.3353218403537888
chr8	107250700	107251700	1.8914980064286049
chr8	107250800	107251800	2.333662483865089
chr8	107250900	107251900	2.3908351490259188
chr8	107251000	107252000	2.9810715770215137
chr8	107251100	107252100	3.299356127099492
chr8	107251200	107252200	3.6942085021264472
chr8	107251300	107252300	4.185258018260508
chr8	107251400	107252400	3.814772199339196
chr8	107251500	107252500	3.169998809338944
chr8	107251600	107252600	2.8687425378183287
chr8	107251700	107252700	2.7620065091392205
chr8	107251800	107252800	2.665098912567492
chr8	107251900	107252900	1.887978460640954
chr8	107252000	107253000	0.8741296437140935
chr8	107252100	107253100	0.7191876168051605
chr8	107252200	107253200	-0.3980241263840068
chr8	107252300	107253300	-0.6969809456311757
chr8	107252400	107253400	-0.912791712073078
chr8	107252500	107253500	-0.3389437101457078
chr8	107252600	107253600	0.2483808121549336
chr8	107252700	107253700	-0.09421324453451134
chr8	107252800	107253800	0.06006030543984898
chr8	107252900	107253900	0.22831531058112345
chr8	107253000	107254000	0.8091080017422067
chr8	107253100	107254100	0.4147748011113351
chr8	107253200	107254200	1.7130129625445094
chr8	107253300	107254300	1.5510055642808176
chr8	107253400	107254400	1.906779853383216
chr8	107253500	107254500	1.8036986652207063
chr8	107253600	107254600	1.7010964959359836
chr8	107253700	107254700	1.9433188597674844
chr8	107253800	107254800	2.0050251153958305
chr8	107253900	107254900	2.043079616716572
chr8	107254000	107255000	1.38523583958845
chr8	107254100	107255100	1.7046959396939716
chr8	107254200	107255200	1.2821855948492298
chr8	107254300	107255300	1.5680349973640333
chr8	107254400	107255400	0.7543175311747043
chr8	107254500	107255500	0.042277777974461785
chr8	107254600	107255600	-0.2803590675824273
chr8	107254700	107255700	-0.6355169643660522
chr8	107254800	107255800	-1.152265794510977
chr8	107254900	107255900	-1.2646452105108876
chr8	107255000	107256000	-1.209722146436873
chr8	107255100	107256100	-1.2296959751687524
chr8	107255200	107256200	-1.4122699408363664
chr8	107255300	107256300	-1.560125406964685
chr8	107255400	107256400	-0.7137686412929232
chr8	107255500	107256500	-0.28655198038214197
chr8	107255600	107256600	0.1965531493827144
chr8	107255700	107256700	0.3557858327129318
chr8	107255800	107256800	0.5360840562019322
chr8	107255900	107256900	0.7496994818648648
chr8	107256000	107257000	1.0923997763457833
chr8	107256100	107257100	1.0512127773841315
chr8	107256200	107257200	1.149129450013687
chr8	107256300	107257300	0.914385887503072
chr8	107256400	107257400	0.8521178710249798
chr8	107256500	107257500	1.0635811657243608
chr8	107256600	107257600	0.9816358896655104
chr8	107256700	107257700	1.0396521271816526
chr8	107256800	107257800	1.2501841839504353
chr8	107260900	107261900	-0.1894601586497212
chr8	107261100	107262100	-0.010528067595432787
chr8	107261600	107262600	0.13430504182311342
chr8	107261700	107262700	-0.02288546915394608
chr8	107261800	107262800	0.01890372809796832
chr8	107261900	107262900	0.2296706124943611
chr8	107262000	107263000	0.00806167068304196
chr8	107262100	107263100	0.3376529513737509
chr8	107263400	107264400	3.3390591878496383
chr8	107263500	107264500	3.09622709322373
chr8	107263600	107264600	2.0529629553959974
chr8	107263700	107264700	1.8487218712066065
chr8	107263800	107264800	1.7476191051088823
chr8	107263900	107264900	1.4275318969967243
chr8	107264000	107265000	0.5550886801531025
chr8	107264100	107265100	0.8541986895078607
chr8	107264200	107265200	0.923689574299746
chr8	107264300	107265300	-0.6819607110970379
chr8	107264400	107265400	-0.3618114239891214
chr8	107264500	107265500	-0.11155015873046764
chr8	107264600	107265600	0.580682276310929
chr8	107264700	107265700	0.8734109074024239
chr8	107264800	107265800	0.7232952786873219
chr8	107264900	107265900	1.2557947341767586
chr8	107265000	107266000	1.381477112265946
chr8	107265100	107266100	0.6177557463583693
chr8	107265200	107266200	0.9291154886749524
chr8	107265300	107266300	1.6645604268909655
chr8	107265400	107266400	1.3063041047020296
chr8	107265500	107266500	1.0067953353437769
chr8	107265600	107266600	1.1795912683852954
chr8	107265700	107266700	0.9441963880221654
chr8	107265800	107266800	1.0399126525119635
chr8	107265900	107266900	0.5381981296050924
chr8	107266000	107267000	0.5218792775605197
chr8	107266100	107267100	0.8866495495789734
chr8	107266200	107267200	1.0601050066801547
chr8	107266300	107267300	0.5370316386482921
chr8	107266400	107267400	0.4454280441448489
chr8	107266500	107267500	0.4293108627558941
chr8	107266600	107267600	-0.18208620588636068
chr8	107266700	107267700	-0.28277896257715235
chr8	107266800	107267800	-0.7159457193290157
chr8	107266900	107267900	-0.2350265246843853
chr8	107267000	107268000	0.4219202776088536
chr8	107267100	107268100	0.5347920437612721
chr8	107267200	107268200	-0.7804581632243759
chr8	107267300	107268300	-0.3338826768659288
chr8	107267400	107268400	-0.27958600663033056
chr8	107267500	107268500	0.18865945130875966
chr8	107267600	107268600	0.4509535082271638
chr8	107267700	107268700	0.5201582532761868
chr8	107267800	107268800	0.4985008009479774
chr8	107267900	107268900	-0.02151134343900491
chr8	107268000	107269000	-0.5799214525983266
chr8	107268100	107269100	-0.7418268505947139
chr8	107268200	107269200	0.09363778377676348
chr8	107268300	107269300	-0.07912847820746458
chr8	107268400	107269400	-0.32637551339572496
chr8	107268500	107269500	-0.6918797461140891
chr8	107268600	107269600	-0.3354637607918583
chr8	107268700	107269700	-0.21621205921817035
chr8	107268800	107269800	0.5594238230694305
chr8	107268900	107269900	0.2408265386943649
chr8	107269000	107270000	0.27254705872750545
chr8	107269100	107270100	0.3960516319031491
chr8	107269200	107270200	0.6305610475054855
chr8	107269300	107270300	0.6661111846766906
chr8	107269400	107270400	1.6464213928507894
chr8	107269500	107270500	1.7085014044947504
chr8	107269600	107270600	1.5769683448566991
chr8	107269700	107270700	1.194211239809895
chr8	107269800	107270800	1.0609217513539135
chr8	107269900	107270900	1.3126594261654558
chr8	107270000	107271000	0.8735470301181474
chr8	107270100	107271100	0.2569443246137057
chr8	107270200	107271200	0.1925108287896776
chr8	107270300	107271300	-0.2380489510861329
chr8	107270400	107271400	-1.0041620914424856
chr8	107270500	107271500	-1.4816092953540785
chr8	107270600	107271600	-1.6181354376401105
chr8	107270700	107271700	-1.391810312084989
chr8	107270800	107271800	-1.3771297586096567
chr8	107270900	107271900	-1.3340096420053082
chr8	107271000	107272000	-0.6940443747075425
chr8	107271100	107272100	0.021162480518137138
chr8	107271200	107272200	-0.2560014769974377
chr8	107271300	107272300	0.4737883583138767
chr8	107271900	107272900	2.0556863730520583
chr8	107272000	107273000	1.7897231008722532
chr8	107272100	107273100	2.2414427543625672
chr8	107272200	107273200	2.7873614855362656
chr8	107272300	107273300	1.7763490727405555
chr8	107272400	107273400	0.8385551573986002
chr8	107272500	107273500	1.147330481274668
chr8	107272600	107273600	0.5450289555330965
chr8	107272700	107273700	0.13096186177667488
chr8	107272800	107273800	-0.08327548698796773
chr8	107272900	107273900	-0.1717574518310649
chr8	107274000	107275000	-1.2515655097167315
chr8	107274100	107275100	-1.7350446191108877
chr8	107274200	107275200	-2.220635064170225
chr8	107274300	107275300	-2.0294254285661664
chr8	107274400	107275400	-1.4000097229050643
chr8	107274500	107275500	-0.8949677089982679
chr8	107274600	107275600	-1.0693818028942623
chr8	107274700	107275700	-0.2588636153759148
chr8	107274800	107275800	-0.26607851640060265
chr8	107274900	107275900	-0.9136528516800196
chr8	107275000	107276000	-0.7132169869170204
chr8	107275100	107276100	-0.3280136483150946
chr8	107275200	107276200	-0.41778678485554943
chr8	107275300	107276300	-0.588056886004097
chr8	107275400	107276400	-0.8838553295222304
chr8	107275500	107276500	-0.8293116045153012
chr8	107275600	107276600	-0.8689357790659962
chr8	107275700	107276700	-0.8052281878427109
chr8	107275800	107276800	-0.9748064023516088
chr8	107275900	107276900	-1.1780502758221183
chr8	107276000	107277000	-0.7745436184169326
chr8	107276100	107277100	-0.6357131370072521
chr8	107276200	107277200	-0.926004574243795
chr8	107276300	107277300	-1.2503819216191328
chr8	107276400	107277400	-0.9311806088622678
chr8	107276500	107277500	-0.6521742331935575
chr8	107276600	107277600	-0.6317937713190513
chr8	107276700	107277700	-1.2041717038263626
chr8	107276800	107277800	-1.4697576393561271
chr8	107276900	107277900	-0.9061485488506592
chr8	107277000	107278000	-1.5814175112314817
chr8	107277100	107278100	-2.3131122025376842
chr8	107277200	107278200	-1.4894416999465403
chr8	107277300	107278300	-1.3017155780162843
chr8	107277400	107278400	-1.0850782277932476
chr8	107277500	107278500	-1.0165895835198586
chr8	107277600	107278600	-0.9080465681669556
chr8	107277700	107278700	-0.4794097403492078
chr8	107277800	107278800	0.1603223176473952
chr8	107277900	107278900	0.7158047780435921
chr8	107278000	107279000	0.8093006201857218
chr8	107278100	107279100	1.6036917293164097
chr8	107278200	107279200	1.6106582383734644
chr8	107278300	107279300	1.7227739278631748
chr8	107278400	107279400	1.4501357132513968
chr8	107278500	107279500	0.5165593266413426
chr8	107278600	107279600	0.6288077605313189
chr8	107278700	107279700	0.6613909861134525
chr8	107278800	107279800	-0.08567676590563014
chr8	107278900	107279900	-1.1915869062888758
chr8	107279000	107280000	-0.8618754427265097
chr8	107279100	107280100	-0.5784189742497635
chr8	107279200	107280200	-1.5370929372080198
chr8	107279300	107280300	-2.150403616928639
chr8	107279400	107280400	-1.988049569977032
chr8	107279500	107280500	-1.3463700289693776
chr8	107279600	107280600	-1.4201546563795944
chr8	107279700	107280700	-0.8902664990623974
chr8	107279800	107280800	-0.5517675146123175
chr8	107279900	107280900	-0.10583914720508343
chr8	107280000	107281000	0.15898664351918548
chr8	107280100	107281100	0.010511182385198636
chr8	107280200	107281200	0.43739621658024536
chr8	107280300	107281300	1.3124878960237645
chr8	107280400	107281400	1.2100491971492002
chr8	107280500	107281500	1.3057436166665848
chr8	107280600	107281600	0.9905906200988768
chr8	107280700	107281700	0.6189229435119574
chr8	107280800	107281800	1.1938021649225152
chr8	107280900	107281900	1.0815867806654047
chr8	107281000	107282000	0.7217240681043269
chr8	107281100	107282100	0.6764760346966981
chr8	107281200	107282200	0.4804509018793672
chr8	107281300	107282300	0.378997240344096
chr8	107281400	107282400	0.16841259713394813
chr8	107282600	107283600	0.1974108878102152
chr8	107282700	107283700	0.35794988424513074
chr8	107282800	107283800	0.8078406759680911
chr8	107282900	107283900	1.0635674441685117
chr8	107283000	107284000	0.34040780592132536
chr8	107283100	107284100	0.4016828481779152
chr8	107283200	107284200	0.8469651099649239
chr8	107283300	107284300	0.8339737471565861
chr8	107283400	107284400	0.2540140464686475
chr8	107283500	107284500	-0.02662207523797205
chr8	107283600	107284600	0.4386051340002932
chr8	107283700	107284700	0.3636751246454705
chr8	107283800	107284800	0.4765801871136912
chr8	107283900	107284900	0.9382298100589479
chr8	107284000	107285000	1.2556684499871535
chr8	107284100	107285100	1.1177728877724795
chr8	107284200	107285200	0.3378315963088826
chr8	107284300	107285300	-0.5963974626042019
chr8	107284400	107285400	0.03162103733694107
chr8	107284500	107285500	0.04721151460446444
chr8	107284600	107285600	0.07733197758377892
chr8	107284700	107285700	-0.579333908140958
chr8	107284800	107285800	-1.1633906361104187
chr8	107284900	107285900	-2.0717508359000347
chr8	107285000	107286000	-2.132328653358331
chr8	107285100	107286100	-2.3559073504311843
chr8	107285200	107286200	-1.5340387674886635
chr8	107285300	107286300	-1.3710547832690974
chr8	107285400	107286400	-1.9861686441659816
chr8	107285500	107286500	-2.5796902428576107
chr8	107285600	107286600	-2.5900456584950935
chr8	107285700	107286700	-2.568918587177689
chr8	107285800	107286800	-2.9396829114880783
chr8	107285900	107286900	-2.51428503383773
chr8	107286000	107287000	-2.0934515023253195
chr8	107286100	107287100	-1.853492957003991
chr8	107286200	107287200	-1.6989139428928002
chr8	107286300	107287300	-0.891439328752968
chr8	107286400	107287400	-0.4129805580523245
chr8	107286500	107287500	0.2305913873373238
chr8	107286600	107287600	0.07555474632128761
chr8	107286700	107287700	1.1328801229520449
chr8	107286800	107287800	1.6750191774462508
chr8	107286900	107287900	0.9686240399709402
chr8	107287000	107288000	1.1569704893955868
chr8	107287100	107288100	0.3207311210831214
chr8	107287200	107288200	-0.9989116449412412
chr8	107287300	107288300	-1.3017651608635854
chr8	107287400	107288400	-1.5256047758620597
chr8	107287500	107288500	-1.832462710854305
chr8	107287600	107288600	-1.8772857548081463
chr8	107287700	107288700	-2.249944441922225
chr8	107287800	107288800	-2.313884481537272
chr8	107287900	107288900	-1.832074325920202
chr8	107288000	107289000	-1.9969073429369542
chr8	107288100	107289100	-1.8527753423740043
chr8	107288200	107289200	-0.8777657799795227
chr8	107288300	107289300	-0.9489621332718876
chr8	107288400	107289400	-1.1419443390090005
chr8	107288500	107289500	-1.0169332461042
chr8	107288600	107289600	-1.2084665508915884
chr8	107288700	107289700	-0.9511333800109808
chr8	107288800	107289800	-0.8327895595315948
chr8	107288900	107289900	-1.267475612550378
chr8	107289000	107290000	-0.8530955053471941
chr8	107289100	107290100	-0.06998425430567293
chr8	107289200	107290200	0.16567558555182765
chr8	107289300	107290300	0.0754948679890213
chr8	107289400	107290400	0.6038014062676448
chr8	107289500	107290500	0.6632051788784286
chr8	107289600	107290600	1.0543109343259012
chr8	107289700	107290700	0.6589151954052779
chr8	107289800	107290800	0.1743932609199878
chr8	107289900	107290900	0.4548859132444809
chr8	107290000	107291000	0.29803508243932714
chr8	107290100	107291100	0.2339485282317581
chr8	107290200	107291200	0.467563150397454
chr8	107290300	107291300	0.5425301081801581
chr8	107290400	107291400	0.3803005311478775
chr8	107290500	107291500	1.1591735525005735
chr8	107290600	107291600	1.0511231408991182
chr8	107290700	107291700	1.8053643236194241
chr8	107290800	107291800	2.502648520401995
chr8	107290900	107291900	2.7094960667828536
chr8	107291900	107292900	1.2701085389781197
chr8	107292000	107293000	0.47509939142402996
chr8	107292100	107293100	0.6957484395123954
chr8	107292200	107293200	1.4512494599861248
chr8	107292300	107293300	2.0750774756642727
chr8	107292400	107293400	1.3534840304061824
chr8	107292500	107293500	1.4858232709365673
chr8	107292600	107293600	1.235357052683726
chr8	107292700	107293700	0.684820909041785
chr8	107292800	107293800	0.9925629365433896
chr8	107292900	107293900	0.2663090100182027
chr8	107293000	107294000	1.3517775981610705
chr8	107293100	107294100	0.894864731681074
chr8	107293200	107294200	0.5325721036776553
chr8	107293300	107294300	-0.4925162542847179
chr8	107293400	107294400	-0.3904837163201753
chr8	107293500	107294500	-0.8040843860779175
chr8	107293600	107294600	-0.6407680125952582
chr8	107293700	107294700	0.11389986197886888
chr8	107293800	107294800	-0.1998388124564405
chr8	107293900	107294900	0.3966937264926492
chr8	107294000	107295000	-0.7087976464378918
chr8	107294100	107295100	-0.038720891452513236
chr8	107294200	107295200	-0.8463330879956975
chr8	107294300	107295300	-0.5313539256756058
chr8	107294400	107295400	-0.2142587517709451
chr8	107294500	107295500	0.10197093333098964
chr8	107294600	107295600	-0.2500712478369622
chr8	107294700	107295700	-0.59170565314738
chr8	107294800	107295800	-0.7126863123401339
chr8	107294900	107295900	-1.3874839297705357
chr8	107295000	107296000	-1.4897200019918697
chr8	107295100	107296100	-1.7444826356453491
chr8	107295200	107296200	-1.8838946024250969
chr8	107295300	107296300	-1.9481454429192648
chr8	107295400	107296400	-2.127889738600458
chr8	107295500	107296500	-2.102058771146577
chr8	107295600	107296600	-1.9168083842229195
chr8	107295700	107296700	-1.5317631267022631
chr8	107295800	107296800	-0.9471563387863652
chr8	107295900	107296900	-0.4139289634505576
chr8	107296000	107297000	0.45431467249003876
chr8	107296100	107297100	0.4515612974444914
chr8	107296200	107297200	1.3285050834883232
chr8	107296300	107297300	1.5223950519573757
chr8	107296400	107297400	1.6099841084118849
chr8	107296500	107297500	1.0975086266072591
chr8	107296600	107297600	0.617376475484474
chr8	107296700	107297700	0.3263665209567141
chr8	107296800	107297800	0.3087561145377465
chr8	107296900	107297900	0.02035513238180124
chr8	107297000	107298000	-0.2794227490102097
chr8	107297100	107298100	-1.1655484710739203
chr8	107297200	107298200	-1.1518809312556797
chr8	107297300	107298300	-1.0774790654166038
chr8	107297400	107298400	-1.343287336936961
chr8	107297500	107298500	-1.2306669206673866
chr8	107297600	107298600	-0.5925725043739559
chr8	107297700	107298700	-0.5083641556888734
chr8	107297800	107298800	-0.7514135813100055
chr8	107297900	107298900	-0.3540021606166176
chr8	107300000	107301000	1.3722364918258967
chr8	107300100	107301100	0.4293466505375853
chr8	107300200	107301200	-0.530696779642561
chr8	107300300	107301300	0.15935847293714211
chr8	107300400	107301400	0.4821026665152683
chr8	107300500	107301500	0.7657097410087629
chr8	107300600	107301600	0.7063333923877608
chr8	107300700	107301700	0.19327568826479205
chr8	107300800	107301800	0.27821396727072584
chr8	107300900	107301900	0.1662030309333786
chr8	107301000	107302000	-0.9351484083530673
chr8	107301100	107302100	-0.578279068365829
chr8	107301200	107302200	-0.2442862039303939
chr8	107301300	107302300	-0.7866967600764968
chr8	107301400	107302400	-0.7876148512853858
chr8	107301500	107302500	-1.2210449290739565
chr8	107301600	107302600	-1.0902301973966984
chr8	107301700	107302700	-0.7031219407236736
chr8	107301800	107302800	-0.7988054853950978
chr8	107301900	107302900	-0.8575513055081583
chr8	107302000	107303000	-0.2666520959968124
chr8	107302100	107303100	0.3681234255911793
chr8	107302200	107303200	0.4410216541443535
chr8	107302300	107303300	0.4563450900736374
chr8	107303500	107304500	0.11511972723845465
chr8	107303600	107304600	0.11737166413442855
chr8	107303700	107304700	-0.4323262000092449
chr8	107303800	107304800	0.3144704146690745
chr8	107303900	107304900	0.4482967072401178
chr8	107304000	107305000	0.4537232893030157
chr8	107304100	107305100	0.4814340902220727
chr8	107304200	107305200	0.8316504232162062
chr8	107304300	107305300	1.7293039950506524
chr8	107304400	107305400	0.8729625000483392
chr8	107304500	107305500	1.4867466325917802
chr8	107304600	107305600	1.0144934759233122
chr8	107304700	107305700	1.0563386925236626
chr8	107304800	107305800	0.5548889509696249
chr8	107304900	107305900	0.19144559255438146
chr8	107305000	107306000	-0.24480499848652074
chr8	107305100	107306100	-0.2879958421441841
chr8	107305200	107306200	-0.5224667914856848
chr8	107305300	107306300	-0.99374806530478
chr8	107305400	107306400	-0.3225306274920771
chr8	107305500	107306500	-1.0329755507918177
chr8	107305600	107306600	-0.9519145433786076
chr8	107305700	107306700	-1.3608085373237189
chr8	107305800	107306800	-1.2709431689934363
chr8	107305900	107306900	-0.9482626717011772
chr8	107306000	107307000	-1.2802044951910274
chr8	107306100	107307100	-1.2520357452834447
chr8	107306200	107307200	-0.9072872546925512
chr8	107306300	107307300	-0.4501546271078337
chr8	107306400	107307400	-0.3744969915286871
chr8	107306500	107307500	0.2133532960155876
chr8	107306600	107307600	-0.30088197978454073
chr8	107306700	107307700	-0.4027616064184576
chr8	107306800	107307800	-0.3081823209221334
chr8	107306900	107307900	-0.5422878166349875
chr8	107307000	107308000	0.4488837675666781
chr8	107307100	107308100	0.5438754553448586
chr8	107307200	107308200	0.8510346819433731
chr8	107307300	107308300	0.4041773775592471
chr8	107307400	107308400	0.012013692526529441
chr8	107307500	107308500	-0.4284953977088002
chr8	107307600	107308600	-0.2746680014023439
chr8	107307700	107308700	-0.029255084920134976
chr8	107307800	107308800	0.033539833807783866
chr8	107307900	107308900	0.40951318618188143
chr8	107308000	107309000	0.38613861209631073
chr8	107308100	107309100	0.32561882172715884
chr8	107308200	107309200	-0.2002146083591584
chr8	107308300	107309300	0.3773111593088722
chr8	107308400	107309400	0.4201726227895237
chr8	107308500	107309500	0.8937651134839718
chr8	107308600	107309600	0.8514239474075261
chr8	107308700	107309700	1.3609837335560773
chr8	107308800	107309800	1.5825566760568652
chr8	107308900	107309900	1.3721709887976266
chr8	107309000	107310000	1.1634851353188256
chr8	107309100	107310100	0.9525400094889916
chr8	107309200	107310200	0.5730703153868073
chr8	107309300	107310300	0.15440876254095054
chr8	107309400	107310400	0.07095686497230183
chr8	107309500	107310500	-0.09700486661821613
chr8	107309600	107310600	0.3003119809459125
chr8	107309700	107310700	0.5265157435702759
chr8	107309800	107310800	0.22952266092937065
chr8	107309900	107310900	0.4697338057670469
chr8	107310000	107311000	0.8082164713498857
chr8	107310100	107311100	1.0994136040974043
chr8	107310200	107311200	1.163342361962239
chr8	107310300	107311300	1.1776019245605902
chr8	107310400	107311400	1.1096017194199144
chr8	107310500	107311500	1.0999708225094735
chr8	107310600	107311600	0.8592816529178362
chr8	107310700	107311700	0.7898138358977643
chr8	107310800	107311800	0.5006722422196546
chr8	107310900	107311900	0.3729621532590288
chr8	107311000	107312000	-0.135901213458843
chr8	107311300	107312300	0.347581329215016
chr8	107311400	107312400	0.5175061747204222
chr8	107311500	107312500	0.21564949172661346
chr8	107311600	107312600	0.7610414563524519
chr8	107311700	107312700	0.4852661254294399
chr8	107311800	107312800	1.1884499034224636
chr8	107311900	107312900	0.8705728647945931
chr8	107312000	107313000	1.351570969513209
chr8	107312100	107313100	1.1998411269998401
chr8	107312200	107313200	1.7345809886939183
chr8	107312300	107313300	1.4665776303039462
chr8	107312400	107313400	1.4231198516069354
chr8	107313500	107314500	0.015830841716915848
chr8	107313600	107314600	0.3118081659906096
chr8	107313700	107314700	-0.6436397560442345
chr8	107313800	107314800	0.03690390774052823
chr8	107313900	107314900	-0.5241196656655707
chr8	107314000	107315000	-0.0039559370474168245
chr8	107314100	107315100	-0.6422928675558378
chr8	107314200	107315200	-0.4383211145473216
chr8	107314300	107315300	0.25609418388040633
chr8	107314400	107315400	0.7909560064623979
chr8	107314500	107315500	0.7347251943015257
chr8	107314600	107315600	0.535457009218698
chr8	107314700	107315700	0.8921537653179616
chr8	107314800	107315800	0.03922648704790236
chr8	107314900	107315900	0.6552664706069036
chr8	107315000	107316000	0.7393953583661299
chr8	107315100	107316100	1.6532767778861428
chr8	107315200	107316200	1.1013999488872308
chr8	107315300	107316300	0.5242136264899298
chr8	107315400	107316400	0.8900577941004199
chr8	107315500	107316500	0.9032083431887558
chr8	107315600	107316600	0.6251855069394967
chr8	107315700	107316700	0.8409980431309364
chr8	107315800	107316800	1.4393993656037019
chr8	107315900	107316900	1.6026341021141601
chr8	107316000	107317000	0.8783959821932974
chr8	107316100	107317100	0.3973097110264256
chr8	107316200	107317200	0.5896630401790981
chr8	107316300	107317300	0.4171571403401095
chr8	107316400	107317400	0.12901213751181806
chr8	107316500	107317500	0.1607467208206353
chr8	107316600	107317600	0.6457137819201139
chr8	107316700	107317700	0.5932859846815426
chr8	107316800	107317800	-0.018322178620337155
chr8	107316900	107317900	-0.4685216690575924
chr8	107317000	107318000	-1.22163163249515
chr8	107317100	107318100	-1.0298249133838169
chr8	107317200	107318200	-1.1692098219404703
chr8	107317300	107318300	-1.1650410315139232
chr8	107317400	107318400	-1.255021088620395
chr8	107317500	107318500	-1.1664342877219058
chr8	107317600	107318600	-1.3278413956164852
chr8	107317700	107318700	-1.3811627022681556
chr8	107317800	107318800	-1.3240360844153545
chr8	107317900	107318900	-1.1795980823958514
chr8	107318000	107319000	0.04774600809829675
chr8	107318100	107319100	-0.658682561768308
chr8	107318200	107319200	-0.7774541334406548
chr8	107318300	107319300	-1.2135120610453909
chr8	107318400	107319400	-1.1727791803907206
chr8	107318500	107319500	-1.366824325558551
chr8	107318600	107319600	-1.3482422537592549
chr8	107318700	107319700	-0.7460584835393823
chr8	107318800	107319800	-0.17347299797321572
chr8	107318900	107319900	-0.6607651379550774
chr8	107319000	107320000	-1.0999136351967969
chr8	107319100	107320100	-0.4761811616272234
chr8	107319200	107320200	-0.1484893877014265
chr8	107319300	107320300	0.44336184949191537
chr8	107319400	107320400	0.4863275540108711
chr8	107319500	107320500	0.8241198958402645
chr8	107319600	107320600	1.0797692466121571
chr8	107319700	107320700	1.1777419209074345
chr8	107319800	107320800	0.8247616386299024
chr8	107319900	107320900	1.6875039329345
chr8	107320000	107321000	1.364672768970891
chr8	107320100	107321100	0.624333362855729
chr8	107320200	107321200	0.6408647666258943
chr8	107320300	107321300	0.6420365538248957
chr8	107320400	107321400	0.8923615269635903
chr8	107320500	107321500	0.7516123425317943
chr8	107320600	107321600	0.7403471222240777
chr8	107320700	107321700	-0.1246760618080755
chr8	107320800	107321800	0.2175699695388388
chr8	107320900	107321900	0.1181419393156578
chr8	107321000	107322000	0.890794788928784
chr8	107321100	107322100	1.6127736126303642
chr8	107321200	107322200	0.9384626029048364
chr8	107321300	107322300	1.2123654482063222
chr8	107321400	107322400	0.6324503460886483
chr8	107321500	107322500	0.3182241750717367
chr8	107321600	107322600	0.6050965739041465
chr8	107321700	107322700	1.3625529635053857
chr8	107321800	107322800	0.5822524932170731
chr8	107321900	107322900	0.9807819835340128
chr8	107322000	107323000	1.1686324540311914
chr8	107322100	107323100	1.3086039188747849
chr8	107322200	107323200	1.6902614371069815
chr8	107322300	107323300	0.5213692976746521
chr8	107322400	107323400	1.014204581043973
chr8	107322500	107323500	1.001862084335647
chr8	107322600	107323600	0.2651166638066135
chr8	107322700	107323700	-0.09014237403223854
chr8	107322800	107323800	0.44935130025126
chr8	107322900	107323900	0.5769944236294249
chr8	107323000	107324000	0.36618152090542044
chr8	107323100	107324100	0.3986477224999686
chr8	107323200	107324200	0.9970857515530918
chr8	107323300	107324300	1.9395454441298392
chr8	107323400	107324400	1.3903717312753638
chr8	107323500	107324500	1.6127956428271015
chr8	107323600	107324600	2.269810722467609
chr8	107323700	107324700	2.6538728005692747
chr8	107323800	107324800	2.4309350889296453
chr8	107323900	107324900	1.6980906625529757
chr8	107324000	107325000	1.3866781005698248
chr8	107324100	107325100	1.5753442401256346
chr8	107324200	107325200	1.119628080938789
chr8	107324300	107325300	1.3450338438720717
chr8	107324400	107325400	0.673120097580951
chr8	107324500	107325500	0.6795079064635315
chr8	107324600	107325600	0.17159653100931094
chr8	107324700	107325700	-0.4846140664450357
chr8	107324800	107325800	-0.04702960760605824
chr8	107324900	107325900	0.25677324392502165
chr8	107325000	107326000	0.8084170701296027
chr8	107325100	107326100	0.06147736017716018
chr8	107325200	107326200	-0.06485720534142812
chr8	107325300	107326300	-0.6807859563562063
chr8	107325400	107326400	0.2837091634275438
chr8	107325500	107326500	0.2576906835025415
chr8	107325600	107326600	-0.13465245833107045
chr8	107325700	107326700	-0.6583982525293609
chr8	107325800	107326800	-1.2513153941816493
chr8	107325900	107326900	-1.320071643074798
chr8	107326000	107327000	-1.6841575397964406
chr8	107326100	107327100	-0.7250327991080456
chr8	107326200	107327200	-0.340569051552834
chr8	107326300	107327300	-0.05984128034632155
chr8	107326400	107327400	-0.0924396933499566
chr8	107326500	107327500	0.2012484396246634
chr8	107326600	107327600	0.9786405959634256
chr8	107326700	107327700	0.6304285026586484
chr8	107326800	107327800	0.8967988940063756
chr8	107326900	107327900	0.7734349219317656
chr8	107327000	107328000	1.1102034616971304
chr8	107327100	107328100	0.7735396007766848
chr8	107327200	107328200	0.14954695150735325
chr8	107327300	107328300	0.4942952496283301
chr8	107327400	107328400	0.3931457999938785
chr8	107327500	107328500	0.5882793853502591
chr8	107327600	107328600	-0.20031147213069905
chr8	107327700	107328700	1.2226279250059011
chr8	107327800	107328800	1.4089446774959449
chr8	107327900	107328900	0.8899550307732199
chr8	107328000	107329000	0.48584841283931696
chr8	107328100	107329100	0.17887129027350235
chr8	107328200	107329200	0.1962339674069794
chr8	107328300	107329300	0.1306828195536147
chr8	107328400	107329400	0.011326318162287408
chr8	107328500	107329500	-0.3803564297234805
chr8	107328600	107329600	0.3654992464409369
chr8	107328700	107329700	0.7928834407868433
chr8	107328800	107329800	0.5961225469523072
chr8	107328900	107329900	1.102280476211683
chr8	107329000	107330000	1.5732413596777401
chr8	107329100	107330100	2.1533507123459743
chr8	107329200	107330200	2.2563459362272797
chr8	107329300	107330300	1.585797490145002
chr8	107329400	107330400	1.7486175917542734
chr8	107329500	107330500	1.4620458597068624
chr8	107329600	107330600	0.8338198752345853
chr8	107329700	107330700	0.2274216005786482
chr8	107329800	107330800	1.0561115353861188
chr8	107329900	107330900	0.6003107662344662
chr8	107330000	107331000	0.03464249160190485
chr8	107330100	107331100	0.10415893646762167
chr8	107330200	107331200	0.23186017828624986
chr8	107330300	107331300	0.7011078929972114
chr8	107330400	107331400	0.48939257418668797
chr8	107330500	107331500	0.4429946562006175
chr8	107330600	107331600	0.9210051332143364
chr8	107330700	107331700	0.506512930107025
chr8	107330800	107331800	0.2585713949548933
chr8	107330900	107331900	0.3806237707982353
chr8	107331000	107332000	0.4400686244454421
chr8	107331100	107332100	-0.5072018484229428
chr8	107331200	107332200	-0.3211398388517321
chr8	107331300	107332300	-0.4287832954204631
chr8	107331400	107332400	-0.19724496956898493
chr8	107331500	107332500	-0.08361392752260875
chr8	107331600	107332600	-0.36152742797117904
chr8	107331700	107332700	0.3034108207316408
chr8	107331800	107332800	-0.0639469301360281
chr8	107331900	107332900	-0.07508118495352008
chr8	107332000	107333000	0.026251706166763547
chr8	107332100	107333100	0.2501322040183992
chr8	107332200	107333200	0.2073568569832528
chr8	107332300	107333300	-0.4835787931584504
chr8	107332400	107333400	-0.7920144919425826
chr8	107332500	107333500	-0.548495459798565
chr8	107332600	107333600	-0.19600089982199045
chr8	107332700	107333700	-0.6234173590278759
chr8	107332800	107333800	-0.6765684886678397
chr8	107332900	107333900	-0.6269516671467086
chr8	107334000	107335000	0.837254669314581
chr8	107334100	107335100	0.5481120993982139
chr8	107334200	107335200	0.6783427346132134
chr8	107334300	107335300	0.7580783362162965
chr8	107334400	107335400	0.15305094850687348
chr8	107334500	107335500	0.4561023235038584
chr8	107334600	107335600	0.755808601356643
chr8	107334700	107335700	0.9702640496560541
chr8	107334800	107335800	0.5199004197571999
chr8	107334900	107335900	0.7585081368596173
chr8	107335000	107336000	0.9396489503511738
chr8	107335100	107336100	0.9792678976883316
chr8	107335200	107336200	0.5973313235282355
chr8	107335300	107336300	1.184215264151739
chr8	107335400	107336400	1.81435983834912
chr8	107335500	107336500	1.9683242831745893
chr8	107335600	107336600	1.7702766794841407
chr8	107336700	107337700	0.9242965091010557
chr8	107336800	107337800	1.8938530076994409
chr8	107336900	107337900	2.27201842260548
chr8	107337000	107338000	1.073765263617077
chr8	107337100	107338100	0.6532678959879167
chr8	107337200	107338200	0.7106659523834045
chr8	107337300	107338300	0.9618953902697672
chr8	107337400	107338400	1.2012397717622416
chr8	107337500	107338500	0.6859126359187953
chr8	107337600	107338600	0.0448218938777472
chr8	107337700	107338700	-0.12010645760930876
chr8	107337800	107338800	-0.9633991049089528
chr8	107337900	107338900	-1.5969642584314072
chr8	107338000	107339000	-1.5738231186533191
chr8	107338100	107339100	-1.7990847948913693
chr8	107338200	107339200	-1.781232142187415
chr8	107338300	107339300	-1.251742549305695
chr8	107338400	107339400	-1.460895743729741
chr8	107338500	107339500	-1.605798231916492
chr8	107338600	107339600	-0.891597345852261
chr8	107338700	107339700	-0.621977508355351
chr8	107338800	107339800	-0.3668599905993572
chr8	107338900	107339900	0.06499020375576207
chr8	107339000	107340000	-0.10393612531645788
chr8	107339100	107340100	0.2870767006903185
chr8	107339200	107340200	0.4456666604322008
chr8	107339300	107340300	-0.04823137107112987
chr8	107339400	107340400	-0.12403409323929675
chr8	107339500	107340500	0.8243841220408057
chr8	107339600	107340600	0.7337708608075737
chr8	107339700	107340700	0.33394634832805553
chr8	107339800	107340800	0.1798481213778637
chr8	107339900	107340900	-0.0416576250522361
chr8	107340000	107341000	0.8687597732458744
chr8	107340100	107341100	0.2378919783575208
chr8	107340200	107341200	0.06638057314400901
chr8	107340300	107341300	0.38941514842080177
chr8	107340400	107341400	-0.04541053693279165
chr8	107340500	107341500	-0.6538900237079796
chr8	107340600	107341600	-0.29832250171485153
chr8	107340700	107341700	0.5064169967063418
chr8	107340800	107341800	0.3919198849496691
chr8	107340900	107341900	0.35501042848387304
chr8	107341000	107342000	-0.04593947213334038
chr8	107341100	107342100	0.381458393646731
chr8	107341200	107342200	-0.4725908400341203
chr8	107341300	107342300	0.3903961186784729
chr8	107341400	107342400	1.4414224768560475
chr8	107341500	107342500	1.6089971379429435
chr8	107341600	107342600	1.5501338614080369
chr8	107341700	107342700	1.5902604256734267
chr8	107341800	107342800	1.7517814709399313
chr8	107341900	107342900	1.778869825704423
chr8	107342000	107343000	1.8404172932879865
chr8	107342900	107343900	0.9459140829780508
chr8	107343000	107344000	0.33083285104294585
chr8	107343100	107344100	0.20265151932540348
chr8	107343200	107344200	-0.2970430059652981
chr8	107343300	107344300	0.2601543817378439
chr8	107343400	107344400	-0.11360836910576727
chr8	107343500	107344500	-0.010940359861673604
chr8	107343600	107344600	0.041986157916940686
chr8	107343700	107344700	-0.4000606708234265
chr8	107343800	107344800	-0.4274501757795977
chr8	107343900	107344900	-0.19877917494205388
chr8	107344000	107345000	-0.010774459499407389
chr8	107344100	107345100	0.03350717081245843
chr8	107344200	107345200	-0.1246857985377363
chr8	107344300	107345300	-0.8938905221989991
chr8	107344400	107345400	-0.8198152868047132
chr8	107344500	107345500	-1.2607976643774277
chr8	107344600	107345600	-1.2036168452416829
chr8	107344700	107345700	-0.6314256092608734
chr8	107344800	107345800	-0.5956716707825105
chr8	107344900	107345900	-0.9840338793190612
chr8	107345000	107346000	-0.9162110034060579
chr8	107345100	107346100	-0.8123863366440961
chr8	107345200	107346200	0.00368579612686238
chr8	107345300	107346300	0.484058466915949
chr8	107345400	107346400	0.7987262926507961
chr8	107345500	107346500	0.8774440630135392
chr8	107345600	107346600	0.9244360623449592
chr8	107345700	107346700	0.6986977661601128
chr8	107345800	107346800	0.9991308103181514
chr8	107345900	107346900	1.2171202385130744
chr8	107346000	107347000	1.9573689399290217
chr8	107346100	107347100	2.3139783055843504
chr8	107346200	107347200	2.2768472509843094
chr8	107346300	107347300	1.9768105210687248
chr8	107346400	107347400	1.65062038672703
chr8	107346500	107347500	2.052442990224789
chr8	107346600	107347600	2.1133839034445883
chr8	107346700	107347700	2.5088040909140137
chr8	107346800	107347800	2.399416264620713
chr8	107346900	107347900	1.814846364648944
chr8	107347000	107348000	1.138331053088596
chr8	107347100	107348100	0.7403336065734103
chr8	107347200	107348200	0.3474587790713863
chr8	107347300	107348300	-0.1639488490767244
chr8	107347400	107348400	0.04578380530876287
chr8	107347500	107348500	-0.1969313635722469
chr8	107347600	107348600	-0.7817217949288592
chr8	107347700	107348700	-1.341130225437176
chr8	107347800	107348800	-1.9799970386473875
chr8	107347900	107348900	-1.5874050156726285
chr8	107348000	107349000	-0.5875251584041137
chr8	107348100	107349100	-0.6009570746915387
chr8	107348200	107349200	0.4300201278239195
chr8	107348300	107349300	1.5889622705184514
chr8	107348400	107349400	1.2206456771296992
chr8	107348500	107349500	1.1913981679347594
chr8	107348600	107349600	1.5404445785287406
chr8	107348700	107349700	1.2716704413654136
chr8	107348800	107349800	1.989459688049612
chr8	107348900	107349900	1.4440389855782072
chr8	107349000	107350000	0.5637003504933996
chr8	107349100	107350100	0.8885191282658267
chr8	107349200	107350200	0.4617244177271427
chr8	107349300	107350300	0.4622100205537602
chr8	107349400	107350400	-0.04462422460715184
chr8	107349500	107350500	0.2203099485985183
chr8	107349600	107350600	0.05293034914654758
chr8	107349700	107350700	0.5360621529485803
chr8	107349800	107350800	-0.3091270464229954
chr8	107349900	107350900	0.06328619131493002
chr8	107350000	107351000	0.7235371837963795
chr8	107350100	107351100	0.6827529098300035
chr8	107350200	107351200	-0.059488494375473676
chr8	107350300	107351300	0.03563174368086259
chr8	107350400	107351400	0.7484374780237821
chr8	107350500	107351500	0.4224118842264915
chr8	107350600	107351600	0.8744267533173745
chr8	107350700	107351700	0.33075902138114355
chr8	107350800	107351800	0.002841191576605931
chr8	107350900	107351900	-0.4682631990066975
chr8	107351000	107352000	-0.8096973091671109
chr8	107351100	107352100	-1.0933542775160852
chr8	107351200	107352200	-0.9124028515134132
chr8	107351300	107352300	-1.0288974743339774
chr8	107351400	107352400	-1.3335553303039238
chr8	107351500	107352500	-1.9056281779671762
chr8	107351600	107352600	-2.198008126251896
chr8	107351700	107352700	-2.2473257845761414
chr8	107351800	107352800	-2.0223268755716344
chr8	107351900	107352900	-1.9266086033461869
chr8	107352000	107353000	-2.1818959771765623
chr8	107352100	107353100	-2.2635537065516167
chr8	107352200	107353200	-1.6647422095086402
chr8	107352300	107353300	-1.6147284030260156
chr8	107352400	107353400	-1.5735835229582664
chr8	107352500	107353500	-0.7362315607139496
chr8	107352600	107353600	-1.3819156745548935
chr8	107352700	107353700	-1.3114178047524907
chr8	107352800	107353800	-1.4668559758410311
chr8	107352900	107353900	-1.324991847412303
chr8	107353000	107354000	-1.3900906548206597
chr8	107353100	107354100	-1.772773869642989
chr8	107353200	107354200	-2.1826504673521114
chr8	107353300	107354300	-2.0817044785699457
chr8	107353400	107354400	-1.7555264181939427
chr8	107353500	107354500	-2.426667341518149
chr8	107353600	107354600	-2.2479630137754683
chr8	107353700	107354700	-1.8843868613178447
chr8	107353800	107354800	-1.9391062102707408
chr8	107353900	107354900	-1.9684295169266992
chr8	107354000	107355000	-1.7404695980686369
chr8	107355300	107356300	-1.1416632352249916
chr8	107355600	107356600	-0.6481759038618821
chr8	107355700	107356700	-0.6518388947396332
chr8	107355800	107356800	0.3107783648928943
chr8	107355900	107356900	-0.02556869058425785
chr8	107356000	107357000	0.8074040286513412
chr8	107356100	107357100	0.741663008214771
chr8	107356200	107357200	0.6406757108754045
chr8	107356300	107357300	0.5668361702531026
chr8	107356400	107357400	0.02041630508194148
chr8	107356500	107357500	-0.3076269331332511
chr8	107356600	107357600	-0.6099812452091087
chr8	107356700	107357700	-0.5137289754384822
chr8	107356800	107357800	-0.7079229296371206
chr8	107356900	107357900	-0.9008012587782898
chr8	107357000	107358000	-1.3486103927319748
chr8	107357100	107358100	-1.361381193354541
chr8	107357200	107358200	-1.7118906116796837
chr8	107357300	107358300	-1.566428437662034
chr8	107357400	107358400	-1.644209510354611
chr8	107357500	107358500	-1.8128599575475663
chr8	107357600	107358600	-0.9149727669777538
chr8	107357700	107358700	-0.6371050331779828
chr8	107357800	107358800	-0.5645518632259673
chr8	107357900	107358900	-0.13961877007548626
chr8	107358000	107359000	0.4252515472783128
chr8	107358100	107359100	0.6561034295688927
chr8	107358200	107359200	0.7486304521775764
chr8	107358300	107359300	0.4927535794826035
chr8	107358400	107359400	0.7641617310351806
chr8	107358500	107359500	0.8854834385180761
chr8	107358600	107359600	0.8007179579403583
chr8	107358700	107359700	0.7101486340232809
chr8	107358800	107359800	0.9307006068858098
chr8	107358900	107359900	0.7212627752336518
chr8	107359000	107360000	-0.027716855602280068
chr8	107359100	107360100	0.08185907740701129
chr8	107359200	107360200	0.1149226401076002
chr8	107359300	107360300	0.5325441704572936
chr8	107359400	107360400	0.2580702159588692
chr8	107359500	107360500	0.4451754577626119
chr8	107359600	107360600	0.4007772848892289
chr8	107359700	107360700	0.5743752827222522
chr8	107359800	107360800	0.21698582554946247
chr8	107359900	107360900	0.029768016314149624
chr8	107360000	107361000	0.23362436919017118
chr8	107360100	107361100	-0.16174207225105608
chr8	107360200	107361200	-0.3371720388347679
chr8	107360300	107361300	-1.1323002365945636
chr8	107360400	107361400	-0.9110124405413396
chr8	107360500	107361500	-0.678286628281901
chr8	107360600	107361600	-0.1850944638610615
chr8	107360700	107361700	-0.29173522121206075
chr8	107360800	107361800	-0.08514384423299602
chr8	107360900	107361900	0.16575258551310856
chr8	107361000	107362000	0.07840781421309498
chr8	107361200	107362200	0.3999296429942387
chr8	107361600	107362600	1.0374126493503542
chr8	107361700	107362700	0.5258330431653798
chr8	107361800	107362800	-0.2023637752274264
chr8	107361900	107362900	-0.21536377493214645
chr8	107362000	107363000	-0.6240212345053656
chr8	107362100	107363100	-1.0148554491592146
chr8	107362500	107363500	-2.6223097591308693
chr8	107362600	107363600	-2.479736055296367
chr8	107362700	107363700	-2.778014446112512
chr8	107362800	107363800	-2.161878249312366
chr8	107362900	107363900	-2.608268110260721
chr8	107363000	107364000	-1.8377945696583047
chr8	107363100	107364100	-2.0308029214038683
chr8	107363200	107364200	-1.9858483141510253
chr8	107363300	107364300	-2.1231418184615127
chr8	107363400	107364400	-1.4208641778755156
chr8	107363500	107364500	-0.6073357004328964
chr8	107363600	107364600	0.026004460673129705
```
