## Supplemental Datasets for "A genome-wide mutational constraint map quantified from variation in 76,156 human genomes": Supplementary_Data_3.bed (part 812 of 859)

```
chr8	107363700	107364700	0.4338431205749793
chr8	107363800	107364800	0.2186361275725648
chr8	107363900	107364900	0.5710455041509457
chr8	107364000	107365000	0.17173216114729
chr8	107364100	107365100	0.3444074864891548
chr8	107364200	107365200	0.4601803567871425
chr8	107364300	107365300	0.6247209087186125
chr8	107364400	107365400	-0.10722602798307647
chr8	107364500	107365500	0.2333814211407013
chr8	107364600	107365600	-0.4761150741386453
chr8	107364700	107365700	-0.3557777603384746
chr8	107364800	107365800	-0.2510012426900384
chr8	107364900	107365900	0.007112200664016944
chr8	107365000	107366000	0.07410889065315539
chr8	107365100	107366100	0.01382645962478541
chr8	107365200	107366200	-0.12624567379197416
chr8	107365300	107366300	-0.09638489665448598
chr8	107365400	107366400	0.6766170753750141
chr8	107365500	107366500	-0.5954505547299659
chr8	107366100	107367100	-0.31814994092170784
chr8	107366200	107367200	-0.3001986408780255
chr8	107366300	107367300	-0.26902958098284263
chr8	107366400	107367400	0.13842647513122106
chr8	107366500	107367500	-0.4945099188024182
chr8	107366600	107367600	-0.8229978621174961
chr8	107366700	107367700	-0.8812724485491455
chr8	107366800	107367800	-0.4767924147790122
chr8	107366900	107367900	-0.34365661749201765
chr8	107367200	107368200	-1.9234111993722376
chr8	107367300	107368300	-1.9727406600561548
chr8	107367400	107368400	-2.2647823385970516
chr8	107367500	107368500	-1.7848937730017216
chr8	107367600	107368600	-1.4391152639729827
chr8	107371600	107372600	-1.5660221174894802
chr8	107371700	107372700	-1.5560689543044046
chr8	107371800	107372800	-1.5946254415367014
chr8	107371900	107372900	-1.3811437075887216
chr8	107374800	107375800	-1.1474343481933655
chr8	107374900	107375900	-0.7903360899832228
chr8	107375000	107376000	-0.8097179113203367
chr8	107375100	107376100	-0.6639545156330843
chr8	107375200	107376200	-0.9013506055684052
chr8	107375300	107376300	-0.31020071820472034
chr8	107375700	107376700	-2.3852400720259976
chr8	107376500	107377500	-0.8320253275219732
chr8	107376600	107377600	-0.8849722388434951
chr8	107376700	107377700	0.4566895562732436
chr8	107376800	107377800	0.2973262798072056
chr8	107376900	107377900	0.2735484614100613
chr8	107377000	107378000	0.14159831977715243
chr8	107377100	107378100	0.13729329494313733
chr8	107377200	107378200	0.1167522378990069
chr8	107377300	107378300	0.16461486130471492
chr8	107377400	107378400	-0.5449491062916186
chr8	107377500	107378500	0.19759382879339224
chr8	107377600	107378600	-0.4818236022521911
chr8	107377700	107378700	-1.2746445164110831
chr8	107377800	107378800	-1.427789572956997
chr8	107377900	107378900	-1.3067342178347012
chr8	107378000	107379000	-0.8441303093450827
chr8	107378100	107379100	-0.5008489369804667
chr8	107378200	107379200	0.033643163203886016
chr8	107378300	107379300	0.2836984946114109
chr8	107378400	107379400	0.5390446740027091
chr8	107378500	107379500	0.3430763500936923
chr8	107378600	107379600	1.1732040912681492
chr8	107378700	107379700	1.6222510195847422
chr8	107378800	107379800	1.7204644093118646
chr8	107378900	107379900	1.690782967172736
chr8	107379000	107380000	0.7601079386961541
chr8	107379100	107380100	0.1761857163674681
chr8	107379200	107380200	-0.4464090247731455
chr8	107379300	107380300	-0.8408804970507529
chr8	107379400	107380400	-0.1548198172696916
chr8	107379500	107380500	-0.153630910167824
chr8	107379600	107380600	-0.5861798320795419
chr8	107379700	107380700	-0.9760845324755956
chr8	107379800	107380800	-1.3434498021380616
chr8	107379900	107380900	-1.1227882550516244
chr8	107380000	107381000	-0.46145818753260753
chr8	107380100	107381100	-0.1977794864644504
chr8	107380200	107381200	0.15581805308725993
chr8	107380300	107381300	0.32274840219924084
chr8	107380400	107381400	0.1861082723714121
chr8	107380500	107381500	0.3264488965637428
chr8	107380600	107381600	0.31405071677864305
chr8	107381700	107382700	-1.5042580996531671
chr8	107381800	107382800	-1.3839248394353678
chr8	107381900	107382900	-1.2105546677921015
chr8	107382000	107383000	-1.273862669723121
chr8	107382100	107383100	-1.1546798200477588
chr8	107382200	107383200	-0.5819898026613458
chr8	107382300	107383300	-0.7478766892327441
chr8	107382400	107383400	-0.02985538565772252
chr8	107382500	107383500	-0.1130047087541044
chr8	107382600	107383600	0.14409077354492322
chr8	107382700	107383700	0.4464704558678203
chr8	107382800	107383800	0.4583831171752317
chr8	107382900	107383900	0.4073053802843957
chr8	107383000	107384000	-0.23274420821704087
chr8	107383100	107384100	0.16866159727156166
chr8	107383200	107384200	-0.3989665542568703
chr8	107383300	107384300	-0.7470283617625313
chr8	107383400	107384400	-1.0764208469184138
chr8	107383500	107384500	-1.4875720506110726
chr8	107383600	107384600	-0.8837011508225596
chr8	107383700	107384700	-1.064195029000396
chr8	107383800	107384800	-0.8539693942658343
chr8	107383900	107384900	-0.9162555066850092
chr8	107384000	107385000	-0.5526278125262429
chr8	107384100	107385100	-0.9569577148234946
chr8	107384200	107385200	-1.0261721822484202
chr8	107384300	107385300	-0.4894231578940563
chr8	107384400	107385400	-0.5127544891937875
chr8	107384500	107385500	-0.2270112434471227
chr8	107384600	107385600	-0.5639761748694804
chr8	107384700	107385700	-0.17532162433610565
chr8	107384800	107385800	-0.5692123501363461
chr8	107384900	107385900	-0.31328132673271863
chr8	107385000	107386000	0.09460905365945023
chr8	107385100	107386100	0.1421062806231992
chr8	107385200	107386200	0.466684587473983
chr8	107385300	107386300	-0.028795842271384882
chr8	107385400	107386400	-0.5004328286244579
chr8	107385500	107386500	-0.10171024972833224
chr8	107385600	107386600	-0.14067901262396387
chr8	107385700	107386700	-0.4220512183671897
chr8	107385800	107386800	-0.3572739755065399
chr8	107385900	107386900	-0.931992279526902
chr8	107386000	107387000	-1.122838751102492
chr8	107386100	107387100	-0.8570747265348957
chr8	107386200	107387200	-1.223285719207816
chr8	107386300	107387300	-0.758641073032538
chr8	107386400	107387400	-0.4740923957280376
chr8	107386500	107387500	-0.6668634828706964
chr8	107386600	107387600	-0.18901966388998664
chr8	107386700	107387700	-0.4596956231622192
chr8	107386800	107387800	-0.6811725146424703
chr8	107386900	107387900	-1.4678514912885468
chr8	107387000	107388000	-1.9654207597520537
chr8	107387100	107388100	-2.5958673461302544
chr8	107387200	107388200	-2.228779915806051
chr8	107387300	107388300	-2.37569504057358
chr8	107387400	107388400	-2.304435002775421
chr8	107387500	107388500	-2.4314881145883085
chr8	107387600	107388600	-3.0178876210005896
chr8	107387700	107388700	-2.419617287178016
chr8	107387800	107388800	-2.5212441264355516
chr8	107387900	107388900	-1.685989601959326
chr8	107388000	107389000	-1.3748798392214003
chr8	107388100	107389100	-1.4008730293545033
chr8	107388200	107389200	-1.2264834797017106
chr8	107388300	107389300	-1.1003151314733344
chr8	107388400	107389400	-1.1202090060581804
chr8	107388500	107389500	-1.2217680790527656
chr8	107388600	107389600	-1.3299970304784996
chr8	107388700	107389700	-2.585782911699344
chr8	107388800	107389800	-1.9916838415063232
chr8	107388900	107389900	-1.880147419204144
chr8	107389000	107390000	-1.5416156615777683
chr8	107389100	107390100	-1.6934019602214034
chr8	107389200	107390200	-2.121384722687171
chr8	107389300	107390300	-1.6712322733548868
chr8	107389400	107390400	-1.4732334407938807
chr8	107389500	107390500	-2.1308616812798395
chr8	107389600	107390600	-2.004261273498592
chr8	107389700	107390700	-0.6209384005398945
chr8	107389800	107390800	-0.6882483371167151
chr8	107389900	107390900	-1.3827260313858454
chr8	107390000	107391000	-1.912942409663095
chr8	107390100	107391100	-1.3397710589694902
chr8	107390200	107391200	-1.051200305580713
chr8	107390300	107391300	-1.9087400158968728
chr8	107390400	107391400	-2.062183169732809
chr8	107390500	107391500	-1.4457576552829017
chr8	107390600	107391600	-1.8375841243828963
chr8	107390700	107391700	-1.7420045399514874
chr8	107390800	107391800	-1.794799508989239
chr8	107390900	107391900	-1.6429781780029526
chr8	107391000	107392000	-1.6340493273903556
chr8	107391100	107392100	-1.862693941322379
chr8	107391200	107392200	-2.5276712025489694
chr8	107391300	107392300	-1.8699142446155343
chr8	107391400	107392400	-1.8299273074281188
chr8	107391500	107392500	-2.1274229521272527
chr8	107391600	107392600	-1.906317038419461
chr8	107391700	107392700	-2.9464061924734337
chr8	107391800	107392800	-3.2908535385544515
chr8	107391900	107392900	-2.7290633457407694
chr8	107392000	107393000	-3.0062459904168017
chr8	107392100	107393100	-2.7217214893061734
chr8	107392200	107393200	-2.3692863766439904
chr8	107392300	107393300	-2.989088599752906
chr8	107392400	107393400	-2.6791042357050805
chr8	107392500	107393500	-2.2843863638974886
chr8	107392600	107393600	-2.609475041511687
chr8	107392700	107393700	-1.330438212485077
chr8	107392800	107393800	-1.0578235069663815
chr8	107392900	107393900	-0.6305603607025523
chr8	107393000	107394000	0.5811062961678882
chr8	107393100	107394100	0.7828097029410527
chr8	107393200	107394200	0.3573893658668022
chr8	107393300	107394300	0.7727749240379947
chr8	107393400	107394400	-0.17420400169399028
chr8	107393500	107394500	-0.6309304587881809
chr8	107393600	107394600	-0.8865748443549568
chr8	107393700	107394700	-1.4380305464507197
chr8	107393800	107394800	-1.703098302404249
chr8	107393900	107394900	-2.2531558349538203
chr8	107394000	107395000	-3.153932822244117
chr8	107394100	107395100	-3.4277928878930086
chr8	107394200	107395200	-3.0263670087881334
chr8	107394300	107395300	-3.0849911761951216
chr8	107394400	107395400	-2.294290022736302
chr8	107394500	107395500	-2.2353444567578467
chr8	107394600	107395600	-1.2132386815270686
chr8	107394700	107395700	-1.5157614182916068
chr8	107394800	107395800	-1.0656801511886702
chr8	107394900	107395900	-1.0876662912629684
chr8	107395000	107396000	-0.4600240578996448
chr8	107395100	107396100	-0.11308406691545678
chr8	107395200	107396200	0.2736504530627379
chr8	107395300	107396300	0.5476481795852464
chr8	107395400	107396400	0.09463452348559233
chr8	107395500	107396500	0.6410105671642404
chr8	107396600	107397600	1.078278994088162
chr8	107396700	107397700	0.8221960936781395
chr8	107396800	107397800	0.7054473636538331
chr8	107396900	107397900	0.7319695780848302
chr8	107397000	107398000	0.3363048813772762
chr8	107397100	107398100	0.4271966748538894
chr8	107397200	107398200	-0.25358765015966306
chr8	107397300	107398300	-0.5753180817850527
chr8	107397400	107398400	-0.5285192005920569
chr8	107397500	107398500	-0.9467158992101576
chr8	107398600	107399600	-0.05581202970012809
chr8	107398700	107399700	0.10429383760704544
chr8	107398800	107399800	0.4210408433881152
chr8	107398900	107399900	0.2687478962006137
chr8	107399000	107400000	0.1438202441604226
chr8	107399100	107400100	-0.9488547555212944
chr8	107399200	107400200	-0.8361445050125242
chr8	107399300	107400300	-0.5154920225131067
chr8	107399400	107400400	-0.3253454729137093
chr8	107399500	107400500	-0.013050914263082436
chr8	107399600	107400600	0.6025286945658859
chr8	107399700	107400700	0.5165945372581406
chr8	107399800	107400800	0.3683156492045952
chr8	107399900	107400900	0.8948679469117724
chr8	107400000	107401000	1.618565215786229
chr8	107400100	107401100	2.630652387297602
chr8	107400200	107401200	2.0591632957937143
chr8	107400300	107401300	1.63069319754081
chr8	107400400	107401400	1.5008399427353387
chr8	107400500	107401500	1.2895918970706666
chr8	107400600	107401600	0.992603667159328
chr8	107400700	107401700	0.8469878584908163
chr8	107400800	107401800	0.7813825243431798
chr8	107400900	107401900	0.6240385980256039
chr8	107401000	107402000	0.2501568062440609
chr8	107401100	107402100	0.4979232600628855
chr8	107401200	107402200	0.7841627616361679
chr8	107401300	107402300	1.0187076279892284
chr8	107401400	107402400	1.2589395738698763
chr8	107401500	107402500	0.9940433736848724
chr8	107401600	107402600	0.16295690676163285
chr8	107401700	107402700	0.44326869497967103
chr8	107401800	107402800	0.4831869098128772
chr8	107401900	107402900	0.4796042554054933
chr8	107402000	107403000	-0.2918468339885182
chr8	107402100	107403100	-0.5002502372141335
chr8	107402200	107403200	-0.7980334922606979
chr8	107402300	107403300	-0.5475043871261653
chr8	107402400	107403400	-1.0097439353125344
chr8	107402500	107403500	-0.5614490945507692
chr8	107402600	107403600	-0.218846770156295
chr8	107402700	107403700	-0.5997257038547779
chr8	107402800	107403800	-0.4625487033113461
chr8	107402900	107403900	-0.6778620931937536
chr8	107403000	107404000	-0.18471027176138005
chr8	107403100	107404100	-0.7120196786375765
chr8	107403200	107404200	-0.5758907768860455
chr8	107403300	107404300	-1.1118589107464942
chr8	107403400	107404400	-0.7858714635836713
chr8	107403500	107404500	-0.6638972347145602
chr8	107403600	107404600	-0.28195426987745503
chr8	107403700	107404700	-0.1272483813500239
chr8	107403800	107404800	-0.678250035200751
chr8	107403900	107404900	0.04164315941120977
chr8	107404000	107405000	-0.14093578877201438
chr8	107404100	107405100	-0.15553536193367098
chr8	107404200	107405200	-0.4666188620690697
chr8	107404300	107405300	-0.6294479788952579
chr8	107404400	107405400	-0.5393294861142439
chr8	107404500	107405500	-0.9756827099688514
chr8	107404600	107405600	-1.1388899544962472
chr8	107404700	107405700	-1.1609193359241503
chr8	107404800	107405800	-0.4732067352645876
chr8	107404900	107405900	-1.3273814487827529
chr8	107405000	107406000	-1.9280006501253655
chr8	107405100	107406100	-1.7833613496416885
chr8	107405200	107406200	-1.4425147552675803
chr8	107405300	107406300	-0.9262956745514358
chr8	107405400	107406400	-0.9182292091509462
chr8	107405500	107406500	-0.8396872176126946
chr8	107405600	107406600	-1.033461261875028
chr8	107405700	107406700	-1.5086742925944523
chr8	107405800	107406800	-1.813479899390569
chr8	107405900	107406900	-1.3509237942254926
chr8	107406000	107407000	-1.0826484647230754
chr8	107406200	107407200	-0.8619939416715594
chr8	107406900	107407900	-1.1740667384129542
chr8	107407000	107408000	-0.4506454562238713
chr8	107407100	107408100	-0.4947854853093013
chr8	107407200	107408200	-0.5248583510242857
chr8	107407300	107408300	-0.018327945371253568
chr8	107407400	107408400	0.19966398692154816
chr8	107407500	107408500	0.5689948287674176
chr8	107407600	107408600	-0.6453050412555819
chr8	107407700	107408700	-1.1594962636404982
chr8	107408500	107409500	0.3631190340811031
chr8	107408600	107409600	-0.06550693583802407
chr8	107408700	107409700	0.028056509046141875
chr8	107408800	107409800	-0.14522495213641318
chr8	107408900	107409900	-0.35216279376018106
chr8	107409000	107410000	-0.12583796244602743
chr8	107409100	107410100	-0.4071236350777864
chr8	107409200	107410200	0.13956403964213832
chr8	107409300	107410300	-0.6942567358771025
chr8	107409400	107410400	-1.047499533905185
chr8	107409500	107410500	-1.652236023737319
chr8	107409600	107410600	-1.309295185203332
chr8	107409700	107410700	-0.6679873903986351
chr8	107409800	107410800	-0.8741133793855146
chr8	107409900	107410900	-0.5368288889247598
chr8	107410000	107411000	-0.5784617751474626
chr8	107410100	107411100	-0.05679081306499919
chr8	107410200	107411200	-0.26365751336629883
chr8	107410300	107411300	0.42174001868868977
chr8	107410400	107411400	0.4695635606133937
chr8	107410500	107411500	0.9218765266712408
chr8	107410600	107411600	0.9880241733012765
chr8	107410700	107411700	0.7778018172629371
chr8	107410800	107411800	1.1825571213544386
chr8	107410900	107411900	0.7584518307105999
chr8	107411000	107412000	0.7227200668924835
chr8	107411100	107412100	0.20746240938245533
chr8	107411200	107412200	0.429543226039251
chr8	107411300	107412300	0.3229832977260572
chr8	107411400	107412400	0.8993306282435696
chr8	107411500	107412500	1.066807645811516
chr8	107411600	107412600	1.3791515624347477
chr8	107411700	107412700	1.4459784789906376
chr8	107411800	107412800	1.0126115373306044
chr8	107411900	107412900	1.4513767430563411
chr8	107412000	107413000	0.9355749088635461
chr8	107412100	107413100	0.91990422093347
chr8	107412200	107413200	0.40370134673246544
chr8	107412300	107413300	-0.04899994508147154
chr8	107412400	107413400	-0.2737827403208577
chr8	107412500	107413500	-0.2302259687822641
chr8	107412600	107413600	-0.6117455897608303
chr8	107412700	107413700	-1.3954451946210098
chr8	107412800	107413800	-0.9676023435618134
chr8	107412900	107413900	-1.325704367013669
chr8	107413000	107414000	-0.6060108118797235
chr8	107413100	107414100	-0.7668731184918611
chr8	107413200	107414200	-0.5510750426006793
chr8	107413300	107414300	-0.15726895933101875
chr8	107413400	107414400	-0.20233379777172505
chr8	107413500	107414500	-0.4905411088430954
chr8	107413600	107414600	-0.20313767927046275
chr8	107413700	107414700	0.2368442835538091
chr8	107413800	107414800	-0.11732770542408533
chr8	107413900	107414900	0.10960953430837246
chr8	107414000	107415000	-1.141287251913831
chr8	107414100	107415100	-1.1445546138436624
chr8	107414200	107415200	-1.2501876302113943
chr8	107414300	107415300	-1.4931545590543798
chr8	107414400	107415400	-1.6358348715270197
chr8	107414500	107415500	-0.853500677301673
chr8	107414600	107415600	-1.2760004768669924
chr8	107414700	107415700	-1.5463032108132917
chr8	107414800	107415800	-1.2209005541313886
chr8	107414900	107415900	-1.7341355968770955
chr8	107415000	107416000	-0.9901967393258265
chr8	107415100	107416100	-0.8948340648372629
chr8	107415200	107416200	-0.7895587122046693
chr8	107415300	107416300	-1.0745079484054705
chr8	107415400	107416400	-1.541130993124113
chr8	107415500	107416500	-2.6040264315710573
chr8	107415600	107416600	-2.790508516277108
chr8	107415700	107416700	-2.8387646981058743
chr8	107415800	107416800	-2.7204739753856404
chr8	107415900	107416900	-2.3484858647801534
chr8	107416000	107417000	-2.461308752535416
chr8	107416100	107417100	-1.7399595173688494
chr8	107416200	107417200	-2.2118167233663897
chr8	107416300	107417300	-2.2422014169013904
chr8	107416400	107417400	-1.3667368135060092
chr8	107416500	107417500	-1.0029399565240384
chr8	107416600	107417600	-0.3454996147332169
chr8	107416700	107417700	-0.2654037321738299
chr8	107416800	107417800	0.02854492514087094
chr8	107416900	107417900	-0.04686080103815805
chr8	107417000	107418000	-0.13198823831868678
chr8	107417100	107418100	-0.24365327072543685
chr8	107417200	107418200	0.1678418260291412
chr8	107417300	107418300	0.7149971804626114
chr8	107417400	107418400	0.21826122662224387
chr8	107417500	107418500	0.4122117976119025
chr8	107417600	107418600	0.16648296253683895
chr8	107417700	107418700	0.6319518513100177
chr8	107417800	107418800	0.013326041937855115
chr8	107418300	107419300	-0.508695792855983
chr8	107418400	107419400	-1.067383862193689
chr8	107418500	107419500	-2.112500008967984
chr8	107418600	107419600	-1.9951314988414417
chr8	107418700	107419700	-1.435724346530359
chr8	107418800	107419800	-1.4257521433509877
chr8	107418900	107419900	-1.2858536143510502
chr8	107419000	107420000	-2.1288461798428795
chr8	107419100	107420100	-1.6607965204201711
chr8	107419200	107420200	-2.4017481847665354
chr8	107419300	107420300	-1.3699414956069171
chr8	107419400	107420400	-1.3295176415920098
chr8	107419500	107420500	-0.5330292553343353
chr8	107419600	107420600	-1.1712087588346398
chr8	107419700	107420700	-1.8239709010717529
chr8	107419800	107420800	-1.8373204509082388
chr8	107419900	107420900	-1.7277734660243496
chr8	107420000	107421000	-1.4008908533365905
chr8	107420100	107421100	-1.2053049347044955
chr8	107420200	107421200	-0.7041500785971675
chr8	107420300	107421300	-1.451886751359711
chr8	107420400	107421400	-1.0298072444337154
chr8	107420500	107421500	-1.0627431108307357
chr8	107420600	107421600	-0.05969819303996765
chr8	107420700	107421700	0.3974310005780303
chr8	107420800	107421800	0.5433033813028444
chr8	107420900	107421900	0.8541875197868307
chr8	107421000	107422000	0.8742918627217482
chr8	107421100	107422100	0.9046031771415596
chr8	107421200	107422200	1.1320898758019406
chr8	107421300	107422300	0.9360529000910738
chr8	107421400	107422400	1.0482613766785591
chr8	107421500	107422500	0.8544611329900466
chr8	107421600	107422600	0.7365554051899147
chr8	107421700	107422700	0.8815437967682058
chr8	107421800	107422800	0.948279938659288
chr8	107421900	107422900	0.6121827060766915
chr8	107422000	107423000	0.6048370302578578
chr8	107422100	107423100	0.998479834273425
chr8	107422200	107423200	0.4693311777868275
chr8	107422300	107423300	0.8064685609572964
chr8	107422400	107423400	0.7608750569182943
chr8	107422500	107423500	1.3200227936626383
chr8	107422600	107423600	1.3071442225680197
chr8	107422700	107423700	1.1309018945360212
chr8	107422800	107423800	1.0469437885246589
chr8	107423900	107424900	0.8251377615774989
chr8	107424000	107425000	1.2317632596480224
chr8	107424100	107425100	0.8848109019175363
chr8	107424200	107425200	1.1363145052291044
chr8	107424300	107425300	1.2153867023444829
chr8	107424400	107425400	0.9843985262075796
chr8	107424500	107425500	0.4878331178831815
chr8	107424600	107425600	0.7431407083135523
chr8	107424700	107425700	0.4964433790248965
chr8	107424800	107425800	0.2329410373349801
chr8	107424900	107425900	0.4376022201201581
chr8	107425000	107426000	-0.15311829242815622
chr8	107425100	107426100	0.44216494388586375
chr8	107425200	107426200	-0.17418252907441484
chr8	107425300	107426300	-0.3649104590169301
chr8	107425400	107426400	-0.9956470862447764
chr8	107425500	107426500	-1.384307311460926
chr8	107425600	107426600	-1.4957113280582863
chr8	107425700	107426700	-1.5171792397720327
chr8	107425800	107426800	-1.4126978547310194
chr8	107425900	107426900	-1.720429935846954
chr8	107426000	107427000	-1.766416618749728
chr8	107426100	107427100	-2.977630432112944
chr8	107426200	107427200	-2.6286801285427743
chr8	107426300	107427300	-2.712831177541491
chr8	107426400	107427400	-1.4018916980787846
chr8	107426500	107427500	-0.8351432119909225
chr8	107426600	107427600	-0.7078314854348502
chr8	107426700	107427700	-0.8260082739084241
chr8	107426800	107427800	-1.50484346339466
chr8	107426900	107427900	-1.0392240523615155
chr8	107427000	107428000	-0.5501606944170961
chr8	107427100	107428100	-0.02537554695744941
chr8	107427200	107428200	0.10081598707784442
chr8	107427300	107428300	0.4931336011724317
chr8	107427400	107428400	-0.4517053194685289
chr8	107427500	107428500	-0.2716913152787841
chr8	107427600	107428600	-0.8529097999349549
chr8	107427700	107428700	-1.0559250092248098
chr8	107427800	107428800	-0.5868522226694446
chr8	107427900	107428900	-1.4882437483918662
chr8	107428000	107429000	-1.90316108757979
chr8	107428100	107429100	-1.2450905437945887
chr8	107428200	107429200	-1.209203273382998
chr8	107428300	107429300	-0.963577019140216
chr8	107428400	107429400	-0.4597650916494365
chr8	107428500	107429500	-1.1047724484943822
chr8	107428600	107429600	-0.5445183271382783
chr8	107428700	107429700	0.05913831018361701
chr8	107428800	107429800	0.30395899945634425
chr8	107428900	107429900	0.6711350945691268
chr8	107429700	107430700	-0.75477360580292
chr8	107429800	107430800	-0.6353754304446653
chr8	107429900	107430900	-0.6406148813170135
chr8	107430000	107431000	-0.6328916459973744
chr8	107430100	107431100	-0.7072888889020055
chr8	107430200	107431200	-1.0616259467348683
chr8	107430300	107431300	-1.7186791458819122
chr8	107430400	107431400	-0.3731543282485845
chr8	107430500	107431500	0.12363719320446415
chr8	107430600	107431600	-0.29031444074333923
chr8	107430700	107431700	-0.3510183983152766
chr8	107430800	107431800	-1.6963300262040215
chr8	107430900	107431900	-1.827411999802488
chr8	107431000	107432000	-1.939595588063519
chr8	107431100	107432100	-1.35433232433131
chr8	107431200	107432200	-0.9059079973964624
chr8	107431300	107432300	-1.035555670489364
chr8	107431400	107432400	-1.7087550398255058
chr8	107431500	107432500	-2.097180309206533
chr8	107431600	107432600	-1.6377453754015343
chr8	107432200	107433200	-1.7543751567994736
chr8	107432300	107433300	-0.8134265942424044
chr8	107432400	107433400	-0.2358642805713247
chr8	107432700	107433700	0.5704027114031829
chr8	107432800	107433800	0.2999826893713929
chr8	107432900	107433900	0.6346356875211007
chr8	107433000	107434000	0.9973513976033436
chr8	107433100	107434100	0.7425222697142381
chr8	107433200	107434200	1.0376081872005276
chr8	107433300	107434300	0.8159519604776253
chr8	107433400	107434400	0.6137835326578063
chr8	107433500	107434500	1.2470009570773557
chr8	107433600	107434600	0.6049049602607945
chr8	107433700	107434700	0.7035661298510338
chr8	107433800	107434800	0.2742511750758687
chr8	107433900	107434900	0.05292976626133252
chr8	107434000	107435000	-0.2065274914965016
chr8	107434100	107435100	0.4371972877782914
chr8	107434200	107435200	0.2847216641742905
chr8	107434300	107435300	-0.3431392415486612
chr8	107434400	107435400	-0.5523950726107013
chr8	107434500	107435500	-1.0610231056912238
chr8	107434600	107435600	0.010499744820105884
chr8	107434700	107435700	-0.0023331559029016713
chr8	107434800	107435800	0.2597496374800082
chr8	107434900	107435900	-0.06748692027701637
chr8	107435000	107436000	-0.04969673938644883
chr8	107435100	107436100	-0.9422976766129416
chr8	107435200	107436200	-0.960575647128056
chr8	107435300	107436300	-1.1688145988910248
chr8	107435400	107436400	-1.0321717846760834
chr8	107435500	107436500	-1.3444569026314852
chr8	107435600	107436600	-1.8657214679528096
chr8	107435700	107436700	-2.031975632295868
chr8	107435800	107436800	-1.9482993318792112
chr8	107435900	107436900	-1.7944282096419992
chr8	107436000	107437000	-2.0220891380260655
chr8	107436100	107437100	-1.4945241810890524
chr8	107436200	107437200	-1.1097725573073876
chr8	107436300	107437300	-0.17809894754599784
chr8	107436400	107437400	-0.0737536738652636
chr8	107436500	107437500	1.1063744275622285
chr8	107436600	107437600	1.2282730796472452
chr8	107436700	107437700	1.4986937299047691
chr8	107436800	107437800	1.245359744519244
chr8	107436900	107437900	1.0195479010033848
chr8	107437000	107438000	1.2871898567551587
chr8	107437100	107438100	1.5212659247779292
chr8	107437200	107438200	1.4810999560167544
chr8	107437300	107438300	0.9852532962334164
chr8	107437400	107438400	0.5290104590967752
chr8	107437500	107438500	0.00566435455061364
chr8	107437600	107438600	0.4426144705927016
chr8	107437700	107438700	0.3218788233905509
chr8	107437800	107438800	0.7800232311453261
chr8	107437900	107438900	0.4636022334069434
chr8	107438000	107439000	0.4476957346848997
chr8	107438100	107439100	0.0333864047137571
chr8	107438200	107439200	-0.15380601365416316
chr8	107438300	107439300	-0.16436804302682778
chr8	107438400	107439400	0.3316726125511925
chr8	107438500	107439500	0.0010735642125057343
chr8	107438600	107439600	-0.2341311210970084
chr8	107438700	107439700	-0.5607712885289812
chr8	107438800	107439800	-1.3545624589300604
chr8	107438900	107439900	-0.6749156988889111
chr8	107439000	107440000	-0.8363957535327238
chr8	107439100	107440100	-1.1710769022741951
chr8	107439200	107440200	-0.9037945239862206
chr8	107439300	107440300	-0.8135094555638497
chr8	107439400	107440400	-0.7825147564378273
chr8	107439500	107440500	-0.34093263691422354
chr8	107439600	107440600	-0.6326684356501596
chr8	107439700	107440700	-0.5183180029968253
chr8	107439800	107440800	-0.11578017113761507
chr8	107439900	107440900	-0.4269339376151813
chr8	107440000	107441000	-0.39482737186082767
chr8	107440100	107441100	0.3222376266830408
chr8	107440200	107441200	0.3895112984170087
chr8	107440600	107441600	-1.134937175219214
chr8	107440700	107441700	-0.6771903267689191
chr8	107440800	107441800	-0.8458821486193638
chr8	107440900	107441900	-0.7454215496207736
chr8	107441000	107442000	-0.46719830060026335
chr8	107441100	107442100	-0.6990369042627426
chr8	107441200	107442200	-0.4112420275393847
chr8	107441300	107442300	-0.2711961125673585
chr8	107441400	107442400	-0.7757793600356052
chr8	107441500	107442500	-0.5380869945625836
chr8	107441600	107442600	-0.22004264578987653
chr8	107441700	107442700	-0.5934056852034169
chr8	107441800	107442800	-0.2453045489497925
chr8	107441900	107442900	-0.5260278734354775
chr8	107442000	107443000	-1.0366380968270197
chr8	107442100	107443100	-0.296551568714126
chr8	107442200	107443200	-0.09794458567726966
chr8	107442300	107443300	0.4840848072245497
chr8	107442400	107443400	0.811321564541508
chr8	107442500	107443500	1.1492072643761164
chr8	107442600	107443600	1.549262734005144
chr8	107443800	107444800	-0.9983734322793366
chr8	107443900	107444900	-1.7155637879883383
chr8	107444000	107445000	-1.692705184191045
chr8	107444100	107445100	-1.4989360107967558
chr8	107444200	107445200	-0.8008084377419495
chr8	107444300	107445300	-0.9216476040809004
chr8	107444400	107445400	-1.3184651930235447
chr8	107444500	107445500	-1.309869821535479
chr8	107444600	107445600	-0.9462052691706132
chr8	107444700	107445700	-0.950511146109986
chr8	107444800	107445800	0.28772327197256176
chr8	107444900	107445900	0.7754886249475577
chr8	107445000	107446000	0.14064859122649004
chr8	107445100	107446100	-0.2894034550706916
chr8	107445200	107446200	-0.5153883795594528
chr8	107445300	107446300	-0.5977991803153748
chr8	107445400	107446400	-0.6555612710351771
chr8	107445500	107446500	-0.9801128479386378
chr8	107445600	107446600	-1.16329953116663
chr8	107445700	107446700	-1.5228846898948798
chr8	107445800	107446800	-2.579378160554185
chr8	107445900	107446900	-2.9472170045532984
chr8	107446000	107447000	-2.34579692654482
chr8	107446100	107447100	-1.9067394051790945
chr8	107446200	107447200	-1.3261858589341138
chr8	107446300	107447300	-1.2086003587085332
chr8	107446400	107447400	-1.2103336153778286
chr8	107446500	107447500	-1.069892755719209
chr8	107446600	107447600	-0.6532870177488205
chr8	107446700	107447700	0.01566589732581726
chr8	107446800	107447800	-0.09539732898299692
chr8	107446900	107447900	0.21545338629692226
chr8	107447000	107448000	0.2766276756408421
chr8	107447100	107448100	0.3650156244983801
chr8	107447200	107448200	-0.313324058368175
chr8	107447300	107448300	-0.3885717511238265
chr8	107447400	107448400	-0.4746513652705085
chr8	107447500	107448500	-0.63680699125013
chr8	107447600	107448600	-1.0524032053303616
chr8	107447700	107448700	-1.7645718292327393
chr8	107447800	107448800	-0.8136651547866285
chr8	107447900	107448900	-1.0117728385569145
chr8	107448000	107449000	-1.070598322126441
chr8	107448100	107449100	-0.6834923508939358
chr8	107448200	107449200	-0.04548331843322976
chr8	107448300	107449300	0.40377527385961576
chr8	107448400	107449400	0.723999007058274
chr8	107448500	107449500	1.0826135058964943
chr8	107448600	107449600	1.4520694014167057
chr8	107448700	107449700	1.115752365722053
chr8	107448800	107449800	0.6763864872898274
chr8	107448900	107449900	0.6513494733698977
chr8	107449000	107450000	0.14950414290027883
chr8	107449100	107450100	0.17013250078644884
chr8	107449200	107450200	0.14868480631394518
chr8	107449300	107450300	-0.4489122265713288
chr8	107449400	107450400	-0.4991520884296023
chr8	107449500	107450500	-0.6831757816415671
chr8	107449600	107450600	-0.5931682042606298
chr8	107449700	107450700	-0.2487764888835618
chr8	107449800	107450800	0.3912674729022743
chr8	107449900	107450900	0.5879362275820119
chr8	107450000	107451000	1.07317720495477
chr8	107450100	107451100	0.5266236640431701
chr8	107450200	107451200	0.5732332289992779
chr8	107450300	107451300	0.3841862910040053
chr8	107450400	107451400	1.0130697371287427
chr8	107450500	107451500	1.2381816298117845
chr8	107450600	107451600	0.5309192023862442
chr8	107450700	107451700	1.1078468538806268
chr8	107450800	107451800	-0.04440819368208165
chr8	107450900	107451900	-0.30687189315879176
chr8	107451000	107452000	-1.12071870519102
chr8	107451100	107452100	-1.3637242858272132
chr8	107451200	107452200	-1.158971246841187
chr8	107451300	107452300	-1.3053083549364042
chr8	107451400	107452400	-1.9389705935772463
chr8	107451500	107452500	-1.8418091797842733
chr8	107451600	107452600	-1.856688363784372
chr8	107451700	107452700	-2.636988161354445
chr8	107451800	107452800	-2.1496482471174065
chr8	107451900	107452900	-1.9744587348726481
chr8	107452000	107453000	-1.1829250092342087
chr8	107452100	107453100	-0.6185794841923057
chr8	107452200	107453200	-0.7930112962934127
chr8	107452300	107453300	-0.31574738553915593
chr8	107452400	107453400	-0.4086542382544411
chr8	107452500	107453500	-0.697163220613378
chr8	107452600	107453600	-0.7748848126209593
chr8	107452700	107453700	-0.13249016597890798
chr8	107452800	107453800	-0.2770442679521963
chr8	107452900	107453900	-0.4020366540098533
chr8	107453000	107454000	-0.7392161616360957
chr8	107453100	107454100	-1.0122100753005965
chr8	107453200	107454200	-1.369285668414799
chr8	107453300	107454300	-1.3968668319490096
chr8	107453400	107454400	-1.591032536770326
chr8	107453500	107454500	-1.4450030296708165
chr8	107453600	107454600	-0.7773057550104898
chr8	107453700	107454700	-0.7935365319658256
chr8	107453800	107454800	-0.8541593251069086
chr8	107453900	107454900	-1.075040419280438
chr8	107454000	107455000	-0.6210492904925485
chr8	107454100	107455100	-0.6059119319221808
chr8	107454200	107455200	-0.6277274138929756
chr8	107454300	107455300	-0.4426796599045631
chr8	107454400	107455400	-0.20638545062357336
chr8	107454500	107455500	-0.1590418137048463
chr8	107454600	107455600	-0.6505780858863879
chr8	107454700	107455700	-0.7177490058737952
chr8	107454800	107455800	0.26950001419201025
chr8	107454900	107455900	0.5219442821234106
chr8	107455000	107456000	-0.13747374951169608
chr8	107455100	107456100	-0.030629283945811738
chr8	107455200	107456200	-0.13809089062667487
chr8	107455300	107456300	0.004669334167589357
chr8	107455400	107456400	-0.10598748224977028
chr8	107455500	107456500	0.10332204727852703
chr8	107455600	107456600	0.5131866799391703
chr8	107455700	107456700	0.6052593663693652
chr8	107455800	107456800	-0.14695068656350938
chr8	107455900	107456900	-0.03093826881877054
chr8	107456000	107457000	0.5119768498614256
chr8	107456100	107457100	0.8406775496508747
chr8	107456200	107457200	1.0327102868205074
chr8	107456300	107457300	0.4883570963445263
chr8	107456400	107457400	0.5737710263081928
chr8	107456500	107457500	0.04580989995470451
chr8	107456600	107457600	-0.14117306945648725
chr8	107456700	107457700	-0.22023261249603407
chr8	107456800	107457800	-0.16371267835067352
chr8	107456900	107457900	0.027456020272807163
chr8	107457000	107458000	-0.3486968414307773
chr8	107457100	107458100	-1.3918376744672691
chr8	107457200	107458200	-1.312470231557459
chr8	107457300	107458300	-0.8198368989500906
chr8	107457400	107458400	-0.5356283323321079
chr8	107457500	107458500	-0.7997592315275512
chr8	107457600	107458600	-1.1805325238645994
chr8	107457700	107458700	-1.5201707332394976
chr8	107457800	107458800	-1.1909562725305585
chr8	107457900	107458900	-1.7126317351701656
chr8	107458000	107459000	-1.2010855893466232
chr8	107458100	107459100	-0.5423126903888335
chr8	107458200	107459200	-0.8553573969312102
chr8	107458300	107459300	-1.1371947299129008
chr8	107458400	107459400	-1.5543683152636063
chr8	107458500	107459500	-1.140330129091554
chr8	107458600	107459600	-0.2029104379671096
chr8	107458700	107459700	0.10287253538300696
chr8	107458800	107459800	0.11346763523008685
chr8	107458900	107459900	0.32180987848658343
chr8	107459000	107460000	0.254309860702217
chr8	107459100	107460100	-0.08598313867719576
chr8	107459200	107460200	0.2193658376245585
chr8	107459300	107460300	0.9072235660284796
chr8	107459400	107460400	1.3521333279116745
chr8	107459500	107460500	1.3270475649786493
chr8	107459600	107460600	0.9092356362938124
chr8	107459700	107460700	0.6798216175771304
chr8	107459800	107460800	0.1942008776777359
chr8	107459900	107460900	0.6759734500936486
chr8	107460000	107461000	0.15141897377724597
chr8	107460100	107461100	0.577705880824343
chr8	107460200	107461200	0.15448411001177745
chr8	107460300	107461300	-0.06872414404827548
chr8	107460400	107461400	-0.22931059604897755
chr8	107460500	107461500	-0.3986270071325665
chr8	107460600	107461600	-0.5914828970188636
chr8	107460700	107461700	-0.4033558877454915
chr8	107460800	107461800	-0.5484204705592785
chr8	107460900	107461900	-0.5823139746692341
chr8	107461000	107462000	-0.2758381454432891
chr8	107461100	107462100	-0.3737772417420001
chr8	107461200	107462200	0.14955179374308636
chr8	107461300	107462300	0.05901630309626293
chr8	107461400	107462400	0.06790672485445866
chr8	107461500	107462500	0.4066405981940113
chr8	107461600	107462600	0.15912053765070885
chr8	107461700	107462700	0.7076438808985556
chr8	107461800	107462800	1.0096554269659987
chr8	107461900	107462900	0.8054710035691918
chr8	107462000	107463000	1.4486031314541619
chr8	107462100	107463100	1.3610941939514838
chr8	107462200	107463200	1.0253475068561826
chr8	107462300	107463300	1.1045912475991484
chr8	107462400	107463400	1.1511652509685135
chr8	107462500	107463500	0.9782625122733696
chr8	107462600	107463600	1.2485739231057
chr8	107462700	107463700	0.7800640828811958
chr8	107462800	107463800	0.7601610130843093
chr8	107462900	107463900	0.915086659382011
chr8	107463000	107464000	0.6792535189560697
chr8	107463100	107464100	0.8234012245702022
chr8	107463200	107464200	1.3330747025951843
chr8	107463300	107464300	1.3156665130218654
chr8	107463400	107464400	1.086558623308801
chr8	107463500	107464500	0.8008447484313179
chr8	107463600	107464600	0.3169179381515132
chr8	107463700	107464700	-0.08667555651461671
chr8	107463800	107464800	-0.30097445761114755
chr8	107463900	107464900	-0.6134482960295697
chr8	107464000	107465000	-1.0227137312305625
chr8	107464100	107465100	-1.169599011930137
chr8	107464200	107465200	-1.9194213993848244
chr8	107464300	107465300	-2.342561543592415
chr8	107464400	107465400	-2.2224060415353892
chr8	107464500	107465500	-1.960450561676279
chr8	107464600	107465600	-1.372870706412876
chr8	107464700	107465700	-1.3018891541275133
chr8	107464800	107465800	-0.6935592878735108
chr8	107464900	107465900	-0.5069502784220664
chr8	107465000	107466000	-0.706197175866959
chr8	107465100	107466100	-0.02199690334272713
chr8	107465200	107466200	0.22237442662288587
chr8	107465300	107466300	0.9855870465998712
chr8	107465400	107466400	1.3847405871886345
chr8	107465500	107466500	1.6044001848521576
chr8	107465600	107466600	1.4739750612409326
chr8	107465700	107466700	1.6446949007441307
chr8	107465800	107466800	1.3906600146839718
chr8	107465900	107466900	0.567728899021028
chr8	107466000	107467000	0.7599317940253312
chr8	107466100	107467100	0.3860884906451778
chr8	107466200	107467200	0.452871095884014
chr8	107466300	107467300	-0.3484148806231068
chr8	107466400	107467400	-0.20920227633526065
chr8	107466500	107467500	-0.6853128176791595
chr8	107466600	107467600	-1.5124449880972632
chr8	107466700	107467700	-1.8257307589940568
chr8	107466800	107467800	-2.7213025210858426
chr8	107466900	107467900	-2.166043212842593
chr8	107467000	107468000	-1.9314393255326086
chr8	107467100	107468100	-2.600994208530945
chr8	107467200	107468200	-2.201848079270573
chr8	107467300	107468300	-1.922394992043145
chr8	107467400	107468400	-2.0818821300199057
chr8	107467500	107468500	-1.7537031365324458
chr8	107467600	107468600	-1.1540114535265578
chr8	107467700	107468700	-0.7842021652460616
chr8	107467800	107468800	0.13322544361962532
chr8	107467900	107468900	-0.06739726123844651
chr8	107468000	107469000	-0.17696358175291013
chr8	107468100	107469100	0.2851039301874431
chr8	107468200	107469200	0.4343084803585173
chr8	107468300	107469300	-0.17879569079948085
chr8	107468400	107469400	-0.2734365904736168
chr8	107468500	107469500	-0.6873840142797882
chr8	107468600	107469600	-0.7158704369248965
chr8	107468700	107469700	-0.9630119832017184
chr8	107468800	107469800	-1.2793490615076897
chr8	107468900	107469900	-1.0453186135117625
chr8	107469000	107470000	-0.9362065103342203
chr8	107469100	107470100	-0.9415945899945508
chr8	107469200	107470200	-1.579267719055374
chr8	107469300	107470300	-1.0810053812771996
chr8	107469400	107470400	-1.1080762665439954
chr8	107469500	107470500	-0.61078808566799
chr8	107469600	107470600	-0.744787042984342
chr8	107469700	107470700	-0.9797208337723378
chr8	107469800	107470800	-0.7694268046034629
chr8	107469900	107470900	-0.8117267808920103
chr8	107470000	107471000	-1.0198481912167134
chr8	107470100	107471100	-1.1882362761395784
chr8	107470200	107471200	-1.1228040473788816
chr8	107470500	107471500	-1.56817462767658
chr8	107470600	107471600	-1.6834483834821037
chr8	107470700	107471700	-1.530934646936631
chr8	107470800	107471800	-1.935568797216644
chr8	107470900	107471900	-2.105735646630737
chr8	107471000	107472000	-1.8657809094526598
chr8	107471100	107472100	-2.1935641578398366
chr8	107471200	107472200	-1.8944379363782835
chr8	107471300	107472300	-1.5114520993623919
chr8	107471400	107472400	-2.215528419972308
chr8	107471500	107472500	-2.2222415504591813
chr8	107471600	107472600	-2.081813226455644
chr8	107471700	107472700	-1.7216563175982746
chr8	107471800	107472800	-0.95599332230115
chr8	107471900	107472900	-1.5953104191680043
chr8	107472000	107473000	-1.4192709207180267
chr8	107472100	107473100	-0.8428605861840035
chr8	107472200	107473200	-1.3338743023457489
chr8	107472300	107473300	-1.7878731934315026
chr8	107472400	107473400	-1.352409417101
chr8	107472500	107473500	-1.5564550412017488
chr8	107472600	107473600	-1.4535685207721167
chr8	107472700	107473700	-1.7737161836923117
chr8	107472800	107473800	-2.119283829055505
chr8	107472900	107473900	-1.0993282739572536
chr8	107473000	107474000	-1.072230534367253
chr8	107473100	107474100	-1.374175077022807
chr8	107473200	107474200	-1.8258278439744944
chr8	107473300	107474300	-1.9693273117817167
chr8	107473400	107474400	-2.394143239270892
chr8	107473500	107474500	-2.090708365586745
chr8	107473600	107474600	-2.185410122923396
chr8	107473700	107474700	-3.241391738197452
chr8	107473800	107474800	-3.44508270336083
chr8	107473900	107474900	-4.497475272157345
chr8	107474000	107475000	-4.720909540492627
chr8	107474100	107475100	-4.67468448473139
chr8	107474200	107475200	-4.1513033197720715
chr8	107474300	107475300	-3.3969140004899794
chr8	107474400	107475400	-2.8392406250149063
chr8	107474500	107475500	-3.602830205739872
chr8	107474600	107475600	-3.938266419938788
chr8	107474700	107475700	-3.5888895012903035
chr8	107474800	107475800	-4.108630440412916
chr8	107474900	107475900	-2.5940775105593907
chr8	107475000	107476000	-2.6554605834345084
chr8	107475100	107476100	-2.9095695972505764
chr8	107475200	107476200	-2.442523774418057
chr8	107475300	107476300	-3.6531766000426975
chr8	107475400	107476400	-4.214588202379901
chr8	107475500	107476500	-3.5047043999127485
chr8	107475600	107476600	-2.348452093072038
chr8	107475700	107476700	-1.3597630639648608
chr8	107475800	107476800	-1.2004820392054043
chr8	107475900	107476900	-1.8987413901703776
chr8	107476000	107477000	-2.101348125586454
chr8	107476100	107477100	-2.2399714551193157
chr8	107476200	107477200	-2.658627163904914
chr8	107476300	107477300	-1.9441106669003767
chr8	107476400	107477400	-1.5960070448493875
chr8	107476500	107477500	-1.3504188451894081
chr8	107476600	107477600	-1.3903119479767732
chr8	107476700	107477700	-1.868662549341345
chr8	107476800	107477800	-1.9237643917432483
chr8	107476900	107477900	-2.2830524694426177
chr8	107477000	107478000	-2.3729315430437503
chr8	107477100	107478100	-2.0189431128826425
chr8	107477200	107478200	-1.9104082597672831
chr8	107478100	107479100	-0.010009958307676658
chr8	107478200	107479200	0.08408848312488403
chr8	107478300	107479300	0.5172579786121804
chr8	107478400	107479400	1.2667315779157706
chr8	107478500	107479500	0.7547145047460749
chr8	107478600	107479600	0.8036140913488296
chr8	107478700	107479700	1.3335126735680467
chr8	107478800	107479800	1.284727413292468
chr8	107478900	107479900	1.2953925618246744
chr8	107479000	107480000	0.5024381156427276
chr8	107479100	107480100	-0.0203859492828433
chr8	107479200	107480200	-0.08566161010849163
chr8	107479300	107480300	-1.1665450919868312
chr8	107479400	107480400	-1.7468096826237107
chr8	107479500	107480500	-1.0621053813393162
chr8	107479600	107480600	-1.2759639775114966
chr8	107479700	107480700	-0.5151733970612007
chr8	107479800	107480800	-0.8221646472840455
chr8	107479900	107480900	-0.7797835347738369
chr8	107480000	107481000	-0.34143503956152016
chr8	107480100	107481100	-0.7785819086487535
chr8	107480200	107481200	-0.8813760868998394
chr8	107480300	107481300	-0.4100013488388288
chr8	107480400	107481400	-0.05400915825142038
chr8	107480500	107481500	-0.2558209933965433
chr8	107481600	107482600	-0.7124511737128708
chr8	107481700	107482700	-0.06759469755275553
chr8	107481800	107482800	0.051994309700276964
chr8	107481900	107482900	0.4675295024087161
chr8	107482000	107483000	0.08222195258440564
chr8	107482100	107483100	-0.4243447553605256
chr8	107482200	107483200	-0.9060516482803912
chr8	107482300	107483300	-1.1567724620608713
chr8	107482400	107483400	-1.476004316961495
chr8	107482500	107483500	-1.960174628095088
chr8	107482600	107483600	-1.590775566479678
chr8	107482700	107483700	-2.4264385324481683
chr8	107482800	107483800	-1.9856705765099936
chr8	107482900	107483900	-2.4838815927450515
chr8	107483000	107484000	-2.0269976087743427
chr8	107483100	107484100	-1.7299891036684023
chr8	107483200	107484200	-1.1586181875646155
chr8	107483300	107484300	-1.3051014727191177
chr8	107483400	107484400	-1.3250336073404174
chr8	107483500	107484500	-0.7003528485798063
chr8	107483600	107484600	-0.6838042655688709
chr8	107483700	107484700	-0.22176547306767105
chr8	107483800	107484800	-0.3443621496006386
chr8	107483900	107484900	-0.2702728487812259
chr8	107484000	107485000	-0.9302873361318592
chr8	107484100	107485100	-0.7545503549141973
chr8	107484200	107485200	-1.1294530435595398
chr8	107484300	107485300	-0.3213179162633537
chr8	107484400	107485400	-0.28893222052059275
chr8	107484500	107485500	-0.12396829533484635
chr8	107484600	107485600	-0.4724346658797242
chr8	107484700	107485700	-0.1616887027105222
chr8	107484800	107485800	0.014745803866218888
chr8	107484900	107485900	0.7860496253650663
chr8	107485000	107486000	1.0872253632651478
chr8	107485100	107486100	1.0010159281813595
chr8	107485200	107486200	0.8649187669832076
chr8	107485300	107486300	0.5693360763635157
chr8	107485400	107486400	0.8152882394039505
chr8	107485500	107486500	-0.032354381278074516
chr8	107485600	107486600	1.048728303081322
chr8	107485700	107486700	0.4738100820503957
chr8	107485800	107486800	0.5218166271309733
chr8	107485900	107486900	-0.4095811843665251
chr8	107486000	107487000	-0.20168812538673594
chr8	107486100	107487100	0.21678904192210235
chr8	107486200	107487200	0.9554502579264004
chr8	107486300	107487300	0.8953146907027167
chr8	107486400	107487400	0.9205560412484188
chr8	107486500	107487500	1.3589135879804983
chr8	107486600	107487600	0.6726277513851097
chr8	107486700	107487700	1.2936683965926012
chr8	107486800	107487800	1.119148914207276
chr8	107486900	107487900	1.5021840368447563
chr8	107487000	107488000	1.2053976118502838
chr8	107487100	107488100	0.4516259482331784
chr8	107487200	107488200	-0.1529054452804535
chr8	107487300	107488300	0.3568192528422477
chr8	107487400	107488400	0.0734401133554826
chr8	107487500	107488500	0.2454063879561002
chr8	107487600	107488600	0.09701496798424668
chr8	107487700	107488700	-0.16603436046523426
chr8	107487800	107488800	-0.5843609614173709
chr8	107487900	107488900	-0.5659111150285017
chr8	107488000	107489000	-0.47981732728406173
chr8	107488100	107489100	0.12331792686540476
chr8	107488200	107489200	0.4915763688202141
chr8	107488300	107489300	0.4798750826260314
chr8	107488400	107489400	0.6745524991835005
chr8	107488500	107489500	1.226398308651521
chr8	107488600	107489600	1.5058863785103025
chr8	107488700	107489700	0.7078208137472534
chr8	107488800	107489800	0.9498061803491952
chr8	107488900	107489900	0.9276968239651621
chr8	107489000	107490000	0.8855888906691508
chr8	107489100	107490100	0.465799333908368
chr8	107489200	107490200	0.18976306055976666
chr8	107489300	107490300	0.04055295121110823
chr8	107489400	107490400	-0.198113960792205
chr8	107489500	107490500	-0.4152217579739089
chr8	107489600	107490600	-0.3261394200765299
chr8	107489700	107490700	0.32153988045638715
chr8	107489800	107490800	0.4650927614508168
chr8	107489900	107490900	0.3614228362198172
chr8	107490000	107491000	0.5122879727088847
chr8	107490100	107491100	0.6113892410393379
chr8	107490500	107491500	-0.584779287102324
chr8	107490600	107491600	-0.6116166678639584
chr8	107490700	107491700	-0.7077409187985606
chr8	107490800	107491800	-0.4974383706954551
chr8	107490900	107491900	-0.8104503665007671
chr8	107491000	107492000	-0.9882090847403667
chr8	107491100	107492100	-0.8932700744789379
chr8	107491200	107492200	-0.8404742580063124
chr8	107491300	107492300	-0.7137691635375663
chr8	107491400	107492400	-0.8126703458646193
chr8	107491500	107492500	0.24526136646727165
chr8	107491600	107492600	0.23449831259579745
chr8	107491700	107492700	0.7168478458713676
chr8	107491800	107492800	0.9459509161388904
chr8	107491900	107492900	1.468337081130782
chr8	107492000	107493000	1.6728166166590828
chr8	107492100	107493100	1.699521238837344
chr8	107492200	107493200	1.4162022237640153
chr8	107492300	107493300	1.4223931240218972
chr8	107492400	107493400	1.5450598919993812
chr8	107492500	107493500	1.0860977333600201
chr8	107492600	107493600	1.5108075904057434
chr8	107493500	107494500	-1.4844917495447605
chr8	107493600	107494600	-0.7308029052002156
chr8	107493700	107494700	-0.8965679154712982
chr8	107493800	107494800	-0.11849918755859658
chr8	107493900	107494900	0.5842295114095667
chr8	107494000	107495000	0.6334262666805506
chr8	107494100	107495100	0.715400980867912
chr8	107494200	107495200	1.0795879121549503
chr8	107494300	107495300	1.3371595275307755
chr8	107494400	107495400	1.4121489395723597
chr8	107494500	107495500	2.0082367822206115
chr8	107494600	107495600	1.6435681388944257
chr8	107494700	107495700	1.9676869120637297
chr8	107494800	107495800	1.444040818240481
chr8	107494900	107495900	0.7667996110499109
chr8	107495000	107496000	1.1398187701376885
chr8	107495100	107496100	0.9451654139360606
chr8	107495200	107496200	1.0151269161608787
chr8	107495300	107496300	0.9790902722092938
chr8	107495400	107496400	0.9591102546180188
chr8	107495500	107496500	0.9320161544941618
chr8	107495600	107496600	0.8189441067590877
chr8	107495700	107496700	0.7570521904749792
chr8	107495800	107496800	0.808651511950711
chr8	107495900	107496900	0.8889764663287367
chr8	107496000	107497000	0.14176135017696256
chr8	107496100	107497100	0.3254861530513877
chr8	107496200	107497200	0.3216663467049468
chr8	107496300	107497300	0.3792305612918089
chr8	107496400	107497400	0.8863750830599961
chr8	107496500	107497500	1.1893348611330652
chr8	107496600	107497600	1.3389016176883248
chr8	107496700	107497700	1.266934465765878
chr8	107496800	107497800	1.4913566881683444
chr8	107496900	107497900	1.5226126053448683
chr8	107497000	107498000	1.8022941965733266
chr8	107497100	107498100	2.2348819549034515
chr8	107497200	107498200	2.0604447449010497
chr8	107497300	107498300	1.9711794020791893
chr8	107497400	107498400	0.7114318002386999
chr8	107497500	107498500	0.4759704537930891
chr8	107497600	107498600	-0.2755481145871576
chr8	107497700	107498700	0.029636818423890182
chr8	107497800	107498800	-0.6487146926018871
chr8	107497900	107498900	-0.19743143232362864
chr8	107498000	107499000	-0.2942690244474344
chr8	107498100	107499100	-1.0158191912255576
chr8	107498200	107499200	-0.645145272434434
chr8	107498300	107499300	-0.05354260060860008
chr8	107498400	107499400	0.6363545043367109
chr8	107498500	107499500	0.31128898526333554
chr8	107498600	107499600	1.081356590469252
chr8	107498700	107499700	0.7407169115802308
chr8	107498800	107499800	1.0384930703765352
chr8	107498900	107499900	1.0952423265706404
chr8	107499000	107500000	1.0738033823529383
chr8	107499100	107500100	1.5565688262080837
chr8	107499200	107500200	1.4341385581205954
chr8	107499300	107500300	0.9936892906880168
chr8	107499400	107500400	1.1192642702397109
chr8	107499500	107500500	1.34478618157622
chr8	107499600	107500600	0.9829431876084316
chr8	107499700	107500700	1.1816015584154145
chr8	107499800	107500800	1.219529388578095
chr8	107499900	107500900	1.3876879125973691
chr8	107500000	107501000	1.3247608574046865
chr8	107500100	107501100	0.7417385131847263
chr8	107500200	107501200	0.7446318262587516
chr8	107500300	107501300	0.1489600653028595
chr8	107500400	107501400	-0.2344363600531517
chr8	107500500	107501500	-0.1082429442312694
chr8	107500600	107501600	0.004646413987096365
chr8	107500700	107501700	-0.33062930323309697
chr8	107500800	107501800	-0.462191128212586
chr8	107500900	107501900	-0.9630046118516232
chr8	107501000	107502000	-0.961100137588759
chr8	107501100	107502100	-0.34426529140267914
chr8	107501200	107502200	-0.047016281106629705
chr8	107501300	107502300	0.1110519485698151
chr8	107501400	107502400	0.1447728213301338
chr8	107501500	107502500	0.351980187188359
chr8	107501600	107502600	0.4971687808625844
chr8	107501700	107502700	0.18039968750964944
chr8	107501800	107502800	0.7133816122015666
chr8	107501900	107502900	0.4623109101635413
chr8	107502000	107503000	0.7209804509775484
chr8	107502100	107503100	0.19827107843581612
chr8	107502200	107503200	-0.3149229400568209
chr8	107502300	107503300	0.02091155853313608
chr8	107502400	107503400	0.23777991010590746
chr8	107502500	107503500	-0.052393165737142665
chr8	107502600	107503600	-0.046250779065660316
chr8	107502700	107503700	0.3795032476582847
chr8	107502800	107503800	-0.3819611770738683
chr8	107502900	107503900	-0.3130528332664108
chr8	107503000	107504000	-0.5293316177607549
chr8	107503100	107504100	-0.3774149324476943
chr8	107503200	107504200	-0.3376883761034079
chr8	107503300	107504300	-0.3469724067473845
chr8	107503400	107504400	-0.28749195729992066
chr8	107503500	107504500	-0.4933707651925805
chr8	107503600	107504600	-0.5699955494291765
chr8	107503700	107504700	-0.34132938667585216
chr8	107503800	107504800	0.5777186982407418
chr8	107503900	107504900	1.0116208344413722
chr8	107504000	107505000	1.1177000150298357
chr8	107504100	107505100	1.5002534209976208
chr8	107504200	107505200	1.4689750190903144
chr8	107504300	107505300	1.3811286794207218
chr8	107504400	107505400	0.8998360573009357
chr8	107504500	107505500	0.6412046752386923
chr8	107504600	107505600	0.5952914956806861
chr8	107504700	107505700	-0.01809250076200164
chr8	107504800	107505800	-0.6902947311523996
chr8	107504900	107505900	-1.3128822087813814
chr8	107505000	107506000	-0.7440524013761038
chr8	107505100	107506100	-1.1704624910048094
chr8	107505200	107506200	-1.3649631632498709
chr8	107505300	107506300	-1.832217598914213
chr8	107505400	107506400	-1.3842577417107398
chr8	107505500	107506500	-1.0722689490668822
chr8	107505600	107506600	-1.1504936530499488
chr8	107505700	107506700	-1.1762133227799456
chr8	107505800	107506800	-1.1982955789701262
chr8	107505900	107506900	-0.6965412429061251
chr8	107506000	107507000	-1.186946083433276
chr8	107506100	107507100	-1.1584425773473157
chr8	107506200	107507200	-1.334387896471624
chr8	107506300	107507300	-1.415062125087428
chr8	107506400	107507400	-1.2753248456467374
chr8	107506500	107507500	-1.7770889552930564
chr8	107506600	107507600	-1.9936193568381884
chr8	107506700	107507700	-1.7852930043958062
chr8	107506800	107507800	-1.90552778459529
chr8	107506900	107507900	-2.0958828311773057
chr8	107507000	107508000	-2.355987216539813
chr8	107507100	107508100	-2.531698764309076
chr8	107507200	107508200	-1.8351076304396108
chr8	107507300	107508300	-1.0757519804738116
chr8	107507400	107508400	-0.7132157349351059
chr8	107507500	107508500	-0.3519864056501194
chr8	107507600	107508600	-0.9724441514732566
chr8	107507700	107508700	-0.4396587045640163
chr8	107507800	107508800	-0.2329877482719148
chr8	107507900	107508900	-0.4797970866825076
chr8	107508000	107509000	-0.36194137894739997
chr8	107508100	107509100	-0.18091168949579492
chr8	107508200	107509200	-0.6826149456987749
chr8	107508300	107509300	-0.9706588299926052
chr8	107508400	107509400	-1.6242711571726172
chr8	107508500	107509500	-2.60962820940696
chr8	107508600	107509600	-0.9680472493593152
chr8	107508900	107509900	-1.2928512646295085
chr8	107509000	107510000	-1.5878503482815023
chr8	107510200	107511200	-0.655977145436465
chr8	107510300	107511300	-0.9267120422263612
chr8	107510400	107511400	-1.220725397781987
chr8	107510500	107511500	-1.2689015014714051
chr8	107510600	107511600	-1.2924034931115442
chr8	107510700	107511700	-1.6134124219506576
chr8	107510800	107511800	-1.0688714278403002
chr8	107510900	107511900	-1.344654230639581
chr8	107511000	107512000	-1.0994850705274752
chr8	107511100	107512100	-1.8904136744588809
chr8	107511200	107512200	-2.5412605275285536
chr8	107511300	107512300	-2.457384631918045
chr8	107511800	107512800	-1.8529870897839757
chr8	107511900	107512900	-1.8774608677143552
chr8	107512000	107513000	-1.3802036542592802
chr8	107512100	107513100	-0.7531264610788951
chr8	107512200	107513200	-0.12647358136824122
chr8	107512300	107513300	-0.11073904115282833
chr8	107512400	107513400	-0.07472524353875845
chr8	107512500	107513500	0.062223318663882775
chr8	107512600	107513600	0.2686568197969896
chr8	107512700	107513700	0.3150719833988237
chr8	107512800	107513800	0.17217595462829552
chr8	107512900	107513900	-0.029051765376541087
chr8	107513000	107514000	0.11071487277832176
chr8	107513100	107514100	-0.39883585665898375
chr8	107513200	107514200	-0.4588018024592437
chr8	107513300	107514300	-0.7260217398464751
chr8	107513400	107514400	-0.6957503504079974
chr8	107513500	107514500	-0.8963314594738173
chr8	107513600	107514600	-1.392533752001704
chr8	107513700	107514700	-2.3796750003356206
chr8	107513800	107514800	-2.880629020685906
chr8	107513900	107514900	-1.4382884239236429
chr8	107514000	107515000	-1.3065739867561315
chr8	107514100	107515100	-1.3116146589258793
chr8	107514200	107515200	-1.1547526892439022
chr8	107514300	107515300	-1.033520570657716
chr8	107514400	107515400	-1.4316395881836361
chr8	107514500	107515500	-1.7810542800377256
chr8	107514600	107515600	-1.7021036711060482
chr8	107514700	107515700	-0.6568012735303679
chr8	107514800	107515800	-0.8082791536449704
chr8	107514900	107515900	-1.4848992726830053
chr8	107515000	107516000	-1.9106631884993572
chr8	107515100	107516100	-1.7243554177337703
chr8	107515200	107516200	-1.438555481899244
chr8	107515300	107516300	-1.966759129876577
chr8	107515400	107516400	-1.5447325086102934
chr8	107515500	107516500	-1.118527033987071
chr8	107515600	107516600	-0.8847011772303588
chr8	107515700	107516700	-1.4469780180670715
chr8	107515800	107516800	-1.274555944809216
chr8	107515900	107516900	-1.2838580127399015
chr8	107516000	107517000	-1.2841108151985263
chr8	107516100	107517100	-1.5492217444030267
chr8	107516200	107517200	-1.8573755826437448
chr8	107516300	107517300	-1.3194590586016521
chr8	107516400	107517400	-1.6771104989270074
chr8	107516500	107517500	-1.8121743711748344
chr8	107516600	107517600	-2.3594106119536344
chr8	107516700	107517700	-1.9483186791093137
chr8	107516800	107517800	-1.3302471011114405
chr8	107516900	107517900	-0.9021557327463896
chr8	107517000	107518000	-0.4145161329407632
chr8	107517100	107518100	-0.1669712060923292
chr8	107517200	107518200	-0.7549645240235302
chr8	107517300	107518300	-0.39188068424180106
chr8	107517400	107518400	0.002876717290937305
chr8	107517500	107518500	-0.19157534511399
chr8	107517600	107518600	0.3898965181368142
chr8	107517700	107518700	-0.1010611508098325
chr8	107517800	107518800	-0.7726725475115972
chr8	107517900	107518900	-1.442542264102399
chr8	107518000	107519000	-1.8858148168861792
chr8	107518100	107519100	-1.5894168767305796
chr8	107518200	107519200	-1.1274807155207698
chr8	107518300	107519300	-1.7853833326114958
chr8	107518400	107519400	-2.0735578325907373
chr8	107518500	107519500	-1.7294012278643514
chr8	107519600	107520600	-0.3193649209273305
chr8	107519700	107520700	-0.7228191903759797
chr8	107519800	107520800	-0.14102932376558222
chr8	107519900	107520900	0.07859665726944669
chr8	107520000	107521000	-0.4462851655929564
chr8	107520100	107521100	-0.4281682285543196
chr8	107520200	107521200	-0.4202680538410411
chr8	107520300	107521300	-0.6006541861493673
chr8	107520400	107521400	-0.6512121969277793
chr8	107520500	107521500	-0.6179542991479987
chr8	107520600	107521600	-0.9506883425387264
chr8	107520700	107521700	-0.7830834705034718
chr8	107520800	107521800	-0.8441155625496121
chr8	107520900	107521900	-0.9030126843317856
chr8	107521000	107522000	-0.6994563979273772
chr8	107521500	107522500	-1.4080373722406203
chr8	107521600	107522600	-0.9440752996233128
chr8	107521700	107522700	-1.033928895239635
chr8	107521800	107522800	-1.3326346525285708
chr8	107521900	107522900	-1.1552265121814818
chr8	107522000	107523000	-1.6458581019813465
chr8	107522100	107523100	-1.9898635423032192
chr8	107522200	107523200	-1.5969517467134555
chr8	107522300	107523300	-1.7462438805184486
chr8	107522400	107523400	-2.1150911156673016
chr8	107522500	107523500	-1.4540954239675434
chr8	107522600	107523600	-1.1281199052080109
chr8	107522700	107523700	-1.3166044616145152
chr8	107522800	107523800	-1.1243424099194534
chr8	107522900	107523900	-1.341816780654291
chr8	107523000	107524000	-1.2685281833106097
chr8	107523100	107524100	-1.1498024244686469
chr8	107523200	107524200	-1.1650653575036671
chr8	107523300	107524300	-0.8287089421557209
chr8	107523400	107524400	-0.6454208972278583
chr8	107523500	107524500	-1.027432018577494
chr8	107523600	107524600	-1.1591290848353162
chr8	107523700	107524700	-1.182318980826089
chr8	107523800	107524800	-0.8826104915113783
chr8	107523900	107524900	-1.0141803645492475
chr8	107524000	107525000	-1.2214273917914509
chr8	107524100	107525100	-1.065617090373857
chr8	107524200	107525200	-1.3365934475148236
chr8	107524300	107525300	-1.997305358864244
chr8	107524400	107525400	-1.8817459407468968
chr8	107524500	107525500	-1.8954109413457167
chr8	107524600	107525600	-2.065267599780106
chr8	107524700	107525700	-1.9583420039898585
chr8	107524800	107525800	-2.3916169595061736
chr8	107524900	107525900	-1.994678016544988
chr8	107525000	107526000	-2.239568976668931
chr8	107525100	107526100	-1.9710978863031017
chr8	107525200	107526200	-1.604334077136266
chr8	107525300	107526300	-1.6739362972509182
chr8	107525400	107526400	-1.594199187502214
chr8	107525500	107526500	-1.5914112611983804
chr8	107525600	107526600	-2.0254105724502893
chr8	107525700	107526700	-1.3087067983774388
chr8	107525800	107526800	-1.0807156937564415
chr8	107525900	107526900	-0.7584600978214187
chr8	107526000	107527000	-0.10131718676867643
chr8	107526100	107527100	0.3444415782939845
chr8	107526200	107527200	-0.4129953492933038
chr8	107526300	107527300	0.1691199551443833
chr8	107526400	107527400	0.26122893473834896
chr8	107526500	107527500	-0.3233596059353792
chr8	107526600	107527600	0.08553353049238394
chr8	107526700	107527700	-0.5618200021163922
chr8	107526800	107527800	-0.5524258357523193
chr8	107526900	107527900	-0.5302547471612427
chr8	107527000	107528000	-0.22275667677207414
chr8	107528000	107529000	-1.6514677070789279
chr8	107528100	107529100	-1.3366285921358143
chr8	107528200	107529200	-0.9429032875152926
chr8	107528300	107529300	-1.2979746120121505
chr8	107528400	107529400	-1.1783801329894563
chr8	107528500	107529500	-0.7714441935154662
chr8	107528600	107529600	-1.2151479869529067
chr8	107528700	107529700	-1.6480646544522009
chr8	107528800	107529800	-1.2564618766659776
chr8	107528900	107529900	-0.7256222138852079
chr8	107529000	107530000	-0.3683618041722662
chr8	107529100	107530100	-0.90378129072067
chr8	107529200	107530200	-0.9808688419561854
chr8	107529300	107530300	-0.8266335364940628
chr8	107529400	107530400	-0.3339760850415613
chr8	107529500	107530500	0.7330381789736062
chr8	107529600	107530600	0.7303737651871545
chr8	107529700	107530700	0.9636217735121854
chr8	107530700	107531700	-1.9000379287305167
chr8	107530800	107531800	-2.329087975960308
chr8	107530900	107531900	-2.353978317396303
chr8	107531000	107532000	-1.8066714806571034
chr8	107531100	107532100	-1.6599925598940484
chr8	107531200	107532200	-2.379562123309895
chr8	107531300	107532300	-1.8554128383399362
chr8	107531400	107532400	-1.332306870856773
chr8	107531500	107532500	-1.600622726810087
chr8	107531600	107532600	-1.3709492197995514
chr8	107531700	107532700	-2.0616617060970257
chr8	107531800	107532800	-1.4979881017390295
chr8	107531900	107532900	-1.438636315775926
chr8	107532000	107533000	-2.642259319447366
chr8	107532100	107533100	-2.9534699491761516
chr8	107532200	107533200	-3.09604629037379
chr8	107532300	107533300	-3.1519071611357643
chr8	107532400	107533400	-3.398480551815365
chr8	107532500	107533500	-3.574450955029
chr8	107532600	107533600	-3.572880991872045
chr8	107532700	107533700	-3.327502320411983
chr8	107532800	107533800	-3.9968855285408127
chr8	107532900	107533900	-3.887555135790155
chr8	107533000	107534000	-3.0111765966597526
chr8	107533100	107534100	-3.096430619896108
chr8	107533200	107534200	-1.4801848398668227
chr8	107533300	107534300	-1.7519937993462364
chr8	107533400	107534400	-1.660521269053616
chr8	107533500	107534500	-1.1509850440621776
chr8	107533600	107534600	-1.4006780857682015
chr8	107533700	107534700	-1.1648754816425646
chr8	107533800	107534800	-0.6372641090815157
chr8	107533900	107534900	-0.7187535198684795
chr8	107534000	107535000	-1.150274004260024
chr8	107534100	107535100	-0.7757002626100724
chr8	107534200	107535200	-1.5892397182187192
chr8	107534300	107535300	-1.3732849935816371
chr8	107534400	107535400	-0.8245615822623169
chr8	107534500	107535500	-0.6941027678840465
chr8	107534600	107535600	-0.8606505077441938
chr8	107534700	107535700	-0.7442753083812896
chr8	107534800	107535800	-1.0026861158533018
chr8	107534900	107535900	-1.2050747080844748
chr8	107535000	107536000	-0.9741996932398841
chr8	107535100	107536100	-1.0305581488977145
chr8	107535200	107536200	-0.8651795132019594
chr8	107535300	107536300	-0.9511680744766988
chr8	107535400	107536400	-2.228420237344601
chr8	107535500	107536500	-2.2312073811562376
chr8	107535600	107536600	-2.0463601143164607
chr8	107535700	107536700	-2.4306868355205764
chr8	107535800	107536800	-2.6364155635649738
chr8	107535900	107536900	-2.33780600993227
chr8	107536000	107537000	-2.3394438395722523
chr8	107536100	107537100	-2.7875229839963565
chr8	107536200	107537200	-2.7589259228797616
chr8	107536300	107537300	-2.6123402925121697
chr8	107536400	107537400	-1.908740121906608
chr8	107536500	107537500	-1.6855509041803498
chr8	107536600	107537600	-1.1774419625125807
chr8	107536700	107537700	-0.5673111379742544
chr8	107536800	107537800	0.023582475664502986
chr8	107536900	107537900	0.023865835354024027
chr8	107537000	107538000	0.018796638266549034
chr8	107537100	107538100	1.115503213300148
chr8	107537200	107538200	0.5745573904676838
chr8	107537300	107538300	0.9865874873152468
chr8	107537400	107538400	0.7559654214651315
chr8	107537500	107538500	0.12759754897070022
chr8	107537600	107538600	0.26662054891662657
chr8	107537700	107538700	-0.07320835420465938
chr8	107537800	107538800	-0.43943718348185706
chr8	107537900	107538900	-0.5526660362179449
chr8	107538000	107539000	-1.0019129068310675
chr8	107538100	107539100	-1.5093213744029614
chr8	107538200	107539200	-1.7739630187021225
chr8	107538300	107539300	-2.3505636561761567
chr8	107538400	107539400	-2.101465831689004
chr8	107538500	107539500	-1.8040243207751463
chr8	107538600	107539600	-2.2771001473058967
chr8	107538700	107539700	-2.1732575695530927
chr8	107538800	107539800	-2.14052410326216
chr8	107538900	107539900	-2.650786969502116
chr8	107539000	107540000	-2.5553057896106033
chr8	107539100	107540100	-3.1907515050142994
chr8	107539200	107540200	-2.415104900177696
chr8	107539300	107540300	-2.477944839941458
chr8	107539400	107540400	-1.94869562139218
chr8	107539500	107540500	-1.9660740763576137
chr8	107539600	107540600	-1.9939892193490159
chr8	107539700	107540700	-2.2191434861721118
chr8	107539800	107540800	-2.643407958473557
chr8	107539900	107540900	-2.382032146054239
chr8	107540000	107541000	-2.019676281169056
chr8	107540100	107541100	-1.9654546491245004
chr8	107540200	107541200	-2.0145593923751752
chr8	107540300	107541300	-1.1495373289190165
chr8	107540400	107541400	-1.3691049795716574
chr8	107540500	107541500	-1.1487288657367367
chr8	107540600	107541600	-1.892734468093877
chr8	107540700	107541700	-2.3809086344444688
chr8	107540800	107541800	-2.313432339606112
chr8	107540900	107541900	-2.490343029048217
chr8	107541000	107542000	-2.9487307129739664
chr8	107541100	107542100	-3.0798244650785978
chr8	107541200	107542200	-3.2442744206909118
chr8	107541300	107542300	-4.068361955761547
chr8	107541400	107542400	-5.029927904154465
chr8	107541500	107542500	-5.5310777852512185
chr8	107541600	107542600	-5.339579093515193
chr8	107541700	107542700	-4.918672034922238
chr8	107544400	107545400	-2.3583696991992755
chr8	107544500	107545500	-1.8781381605239087
chr8	107544600	107545600	-1.6238871227772111
chr8	107544700	107545700	-1.903513551586444
chr8	107544800	107545800	-1.6075393963675464
chr8	107544900	107545900	-2.1521179577811647
chr8	107545000	107546000	-2.117532455738801
chr8	107545100	107546100	-2.9702764581944177
chr8	107545200	107546200	-2.7289244184858736
chr8	107545300	107546300	-2.1962386588840963
chr8	107545400	107546400	-1.7826042126168369
chr8	107545500	107546500	-2.2211434035474045
chr8	107545600	107546600	-2.7272589454913683
chr8	107545700	107546700	-2.6564469807143545
chr8	107545800	107546800	-3.6096256442844044
chr8	107545900	107546900	-3.2557714170062058
chr8	107546000	107547000	-3.679151195936822
chr8	107546100	107547100	-2.8725515007376208
chr8	107546200	107547200	-3.0990948203113544
chr8	107546300	107547300	-3.4457503185106786
chr8	107546400	107547400	-3.82188000165999
chr8	107546500	107547500	-3.3913578286196966
chr8	107546600	107547600	-3.642290775317376
chr8	107546700	107547700	-4.2487413945866885
chr8	107546800	107547800	-3.2695263670070767
chr8	107546900	107547900	-3.241208731298064
chr8	107547000	107548000	-2.639733470560193
chr8	107547100	107548100	-2.461855085404405
chr8	107547200	107548200	-2.028192079526248
chr8	107547300	107548300	-1.9783949500501998
chr8	107547400	107548400	-1.5526679910092314
chr8	107547500	107548500	-1.9045826090139784
chr8	107547600	107548600	-1.649568815883101
chr8	107547700	107548700	-1.2788253951347286
chr8	107547800	107548800	-1.319628576579633
chr8	107547900	107548900	-1.375465073190163
chr8	107548000	107549000	-1.663800596501347
chr8	107548100	107549100	-1.9066675492927607
chr8	107548200	107549200	-2.0624242780823883
chr8	107548300	107549300	-1.8649086230769008
chr8	107548400	107549400	-1.7052050425762664
chr8	107548500	107549500	-2.119162929447246
chr8	107548600	107549600	-1.8300466194073384
chr8	107548700	107549700	-1.4650165498641483
chr8	107548800	107549800	-1.6763339753844773
chr8	107548900	107549900	-1.4031170535523276
chr8	107549000	107550000	-0.5064529654030446
chr8	107549100	107550100	-0.5469138928409387
chr8	107549200	107550200	-0.8139033457682764
chr8	107549300	107550300	-0.5308271884492723
chr8	107549400	107550400	-1.1253559599638978
chr8	107549500	107550500	-0.5118432107535775
chr8	107549600	107550600	-0.8910487245663538
chr8	107549700	107550700	-1.0352546147727766
chr8	107549800	107550800	-0.9867092437682188
chr8	107549900	107550900	-0.9175504200965584
chr8	107550000	107551000	-1.2814332683613219
chr8	107550100	107551100	-1.041123495779728
chr8	107550200	107551200	-0.6155379573329677
chr8	107550300	107551300	-0.674771118489443
chr8	107550400	107551400	0.19610955492101906
chr8	107550500	107551500	0.7414652058796768
chr8	107550600	107551600	1.6797526599284496
chr8	107550700	107551700	2.067602768324138
chr8	107551600	107552600	0.09694926737478164
chr8	107551700	107552700	0.23598478531669026
chr8	107551800	107552800	-0.5279663048730875
chr8	107551900	107552900	-0.7665008899843939
chr8	107552000	107553000	-0.8098889158481938
chr8	107552100	107553100	-0.8595008205721769
chr8	107552200	107553200	-0.7824204802389553
chr8	107552300	107553300	-1.257478557010233
chr8	107552400	107553400	-1.4494507494909499
chr8	107552500	107553500	-1.2184497857259096
chr8	107552600	107553600	-1.5289138536988067
chr8	107552700	107553700	-1.2936407004787316
chr8	107552800	107553800	-1.0598990227506844
chr8	107552900	107553900	-1.5499580496544016
chr8	107553000	107554000	-1.813660471244463
chr8	107553100	107554100	-1.8082090764223453
chr8	107553200	107554200	-1.6409962476283215
chr8	107553300	107554300	-1.2345274114563614
chr8	107553400	107554400	-1.2966241500997413
chr8	107553500	107554500	-0.5794348602638613
chr8	107553600	107554600	-0.8001755510201967
chr8	107553700	107554700	-1.3585304308958388
chr8	107553800	107554800	-1.0269866735230837
chr8	107553900	107554900	-1.3604994657730944
chr8	107554000	107555000	-1.6553974895436403
chr8	107554100	107555100	-1.4611645341581123
chr8	107554200	107555200	-2.176650436381072
chr8	107554300	107555300	-3.0702996375749505
chr8	107554400	107555400	-2.8401331084481494
chr8	107554500	107555500	-2.7185241481715425
chr8	107554600	107555600	-2.8970631155799507
chr8	107554700	107555700	-2.8559681362213922
chr8	107554800	107555800	-3.0440704808335943
chr8	107554900	107555900	-3.1178703700737835
chr8	107555000	107556000	-2.302546840989717
chr8	107555100	107556100	-3.132278089062813
chr8	107555200	107556200	-2.803603759757974
chr8	107555300	107556300	-2.920142257209537
chr8	107555400	107556400	-2.8918605850088914
chr8	107556700	107557700	-1.6577123100434166
chr8	107556800	107557800	-2.313196938719696
chr8	107556900	107557900	-1.9570783353601733
chr8	107557000	107558000	-2.1067162617653215
chr8	107557100	107558100	-2.449447844569003
chr8	107557200	107558200	-2.7045606264626594
chr8	107557300	107558300	-2.6643200326879932
chr8	107557400	107558400	-2.815341048429828
chr8	107557500	107558500	-2.920163559823576
chr8	107557600	107558600	-2.8070248810032146
chr8	107557700	107558700	-3.2357277233570376
chr8	107557800	107558800	-2.69350573536922
chr8	107557900	107558900	-3.113880067365804
chr8	107558000	107559000	-2.737474556958671
chr8	107558100	107559100	-2.571205416020481
chr8	107558200	107559200	-2.436150938564287
chr8	107558300	107559300	-2.3968388839402013
chr8	107558400	107559400	-1.8467227464816562
chr8	107558500	107559500	-1.6190062536377134
chr8	107558600	107559600	-1.9736276319200343
chr8	107558700	107559700	-2.305720182656692
chr8	107558800	107559800	-2.329368890136679
chr8	107558900	107559900	-2.072607535244676
chr8	107559000	107560000	-2.3279276641501974
chr8	107559100	107560100	-2.820971904792121
chr8	107559200	107560200	-2.8963130932308245
chr8	107559300	107560300	-3.0749591631610333
chr8	107559400	107560400	-2.82130188965436
chr8	107559500	107560500	-2.372915760488861
chr8	107559600	107560600	-2.2103176153529054
chr8	107559700	107560700	-1.816424243086008
chr8	107559800	107560800	-2.03511351433572
chr8	107559900	107560900	-1.8880085062621688
chr8	107560000	107561000	-1.956166780480761
chr8	107560100	107561100	-1.6720875430439812
chr8	107560200	107561200	-1.7690527016610695
chr8	107560300	107561300	-1.8340311708740653
chr8	107560400	107561400	-2.5906130333208246
chr8	107560500	107561500	-2.5151147910698626
chr8	107560600	107561600	-2.1167097059194586
chr8	107560700	107561700	-1.9917117717026087
chr8	107560800	107561800	-1.7386621155748243
chr8	107560900	107561900	-1.4595608878648425
chr8	107561000	107562000	-1.7434328485864496
chr8	107561100	107562100	-1.1403358718651897
chr8	107561200	107562200	-1.0641027551496698
chr8	107561300	107562300	-0.8322289301952048
chr8	107561400	107562400	-0.2567430942295094
chr8	107561500	107562500	-1.050118970715715
chr8	107561600	107562600	-1.4619819239957328
chr8	107561700	107562700	-1.4515461514790209
chr8	107561800	107562800	-1.9729811762988236
chr8	107561900	107562900	-2.32631787262388
chr8	107562000	107563000	-2.397587643801846
chr8	107562100	107563100	-3.6906590848254153
chr8	107562200	107563200	-3.815837063795662
chr8	107562300	107563300	-4.356112437362632
chr8	107562400	107563400	-4.615811475655924
chr8	107562500	107563500	-3.9947612269731514
chr8	107562600	107563600	-3.745938557002797
chr8	107562700	107563700	-4.357727088936183
chr8	107562800	107563800	-4.3157280550904575
chr8	107562900	107563900	-4.864542705195354
chr8	107563000	107564000	-4.676663885091689
chr8	107563100	107564100	-3.7858052093691295
chr8	107563200	107564200	-3.245398439804734
chr8	107563300	107564300	-3.59801387915102
chr8	107563400	107564400	-4.076361618329875
chr8	107563500	107564500	-4.510206847699068
chr8	107563600	107564600	-5.1171213015001005
chr8	107563700	107564700	-4.338058423824194
chr8	107563800	107564800	-4.421840525141047
chr8	107563900	107564900	-4.930583916260988
chr8	107564000	107565000	-4.895862236991806
chr8	107564100	107565100	-4.9532357959162265
chr8	107564200	107565200	-4.874635419919583
chr8	107564300	107565300	-4.2881700083453325
chr8	107564400	107565400	-4.557868319659047
chr8	107564500	107565500	-4.5239045983905415
chr8	107564600	107565600	-4.645693245075166
chr8	107564700	107565700	-4.759415951691635
chr8	107564800	107565800	-4.2222947233487655
chr8	107564900	107565900	-4.073850882457958
chr8	107565000	107566000	-4.3164043565626145
chr8	107565100	107566100	-4.018320241734172
chr8	107565200	107566200	-4.121786268496808
chr8	107565300	107566300	-3.8638992198219664
chr8	107565400	107566400	-3.0065664445009976
chr8	107565500	107566500	-2.547915962703919
chr8	107565600	107566600	-1.7750342439009357
chr8	107565700	107566700	-2.3355227050858787
chr8	107565800	107566800	-3.0623292653330236
chr8	107565900	107566900	-1.9664071616048804
chr8	107566000	107567000	-1.192574794959903
chr8	107566100	107567100	-1.3096828235497249
chr8	107566200	107567200	-1.3334654708559064
chr8	107566300	107567300	-1.7407995447062332
chr8	107566400	107567400	-1.7714165474426495
chr8	107566500	107567500	-1.6069795830100126
chr8	107566600	107567600	-2.4145441515151336
chr8	107566700	107567700	-2.9709036220078997
chr8	107566800	107567800	-2.621047697040868
chr8	107566900	107567900	-2.8505029900208774
chr8	107567000	107568000	-3.2263574299669315
chr8	107567100	107568100	-3.2929967636863475
chr8	107568300	107569300	-2.2844531496654734
chr8	107568400	107569400	-2.3305913964595057
chr8	107568500	107569500	-2.3977832209721948
chr8	107568600	107569600	-2.523475896709752
chr8	107568700	107569700	-2.497189624299549
chr8	107568800	107569800	-2.7013472970380383
chr8	107568900	107569900	-2.679537547389341
chr8	107569000	107570000	-2.308780504184565
chr8	107569700	107570700	-3.697558564300512
chr8	107569800	107570800	-4.136775461244758
chr8	107569900	107570900	-4.2867588594925445
chr8	107570000	107571000	-4.493974391975909
chr8	107570100	107571100	-4.436880964936953
chr8	107570200	107571200	-4.326974273309257
chr8	107570300	107571300	-4.431648452689753
chr8	107570400	107571400	-4.582650589470932
chr8	107570500	107571500	-4.868244553959412
chr8	107570600	107571600	-4.121212844539512
chr8	107570700	107571700	-4.371235401783449
chr8	107570800	107571800	-4.309417428970798
chr8	107570900	107571900	-4.88831710420599
chr8	107571000	107572000	-4.667753809095971
chr8	107571100	107572100	-5.056285742989418
chr8	107571200	107572200	-5.502603442020817
chr8	107571300	107572300	-5.598495439832036
chr8	107571400	107572400	-5.485712064853953
chr8	107571500	107572500	-4.882509434995852
chr8	107571600	107572600	-5.09754539673412
chr8	107571700	107572700	-4.3106629196329616
chr8	107571800	107572800	-3.9189086514783273
chr8	107571900	107572900	-2.8427324735779056
chr8	107572500	107573500	-4.433690281074816
chr8	107572600	107573600	-4.501588002656303
chr8	107572700	107573700	-4.943191848472182
chr8	107572800	107573800	-4.86250950216378
chr8	107572900	107573900	-4.932103341076174
chr8	107573000	107574000	-4.996371672957883
chr8	107573100	107574100	-6.304247921905893
chr8	107573200	107574200	-5.766345647381798
chr8	107573300	107574300	-6.245905183916881
chr8	107573400	107574400	-5.623917428361087
chr8	107573500	107574500	-5.087475783571034
chr8	107573600	107574600	-5.0331611255780135
chr8	107573700	107574700	-4.558111662435809
chr8	107573800	107574800	-4.508883118200481
chr8	107573900	107574900	-4.506727999513111
chr8	107574000	107575000	-3.9857534703202964
chr8	107574100	107575100	-2.468346581132196
chr8	107574200	107575200	-3.050095315662102
chr8	107574500	107575500	-1.5698032775026092
chr8	107574600	107575600	-1.5357991045882322
chr8	107574700	107575700	-1.5048499925541112
chr8	107574800	107575800	-1.560957031788942
chr8	107574900	107575900	-1.4620768605647172
chr8	107575600	107576600	-3.6117186310757
chr8	107575700	107576700	-3.6427751139791567
chr8	107575800	107576800	-3.6426249534149866
chr8	107575900	107576900	-3.664218852143573
chr8	107576000	107577000	-4.269815100940334
chr8	107576100	107577100	-4.1182053046059846
chr8	107576200	107577200	-4.784479058202424
chr8	107576300	107577300	-4.355534751878813
chr8	107576400	107577400	-3.7161464252494687
chr8	107576500	107577500	-3.5784740231033685
chr8	107576600	107577600	-3.2135400982344446
chr8	107576700	107577700	-3.198680324724584
chr8	107576800	107577800	-4.552216609685859
chr8	107576900	107577900	-4.2786343210782025
chr8	107577000	107578000	-3.973496193942932
chr8	107577100	107578100	-4.2704677954282255
chr8	107577200	107578200	-4.326054212759948
chr8	107577300	107578300	-4.658337077851532
chr8	107577400	107578400	-4.007870999128101
chr8	107577500	107578500	-4.4939951206913795
chr8	107577600	107578600	-4.519015147401784
chr8	107577700	107578700	-4.894800847445858
chr8	107577800	107578800	-3.40313615557246
chr8	107577900	107578900	-4.527439118727419
chr8	107578000	107579000	-5.128760786395851
chr8	107578100	107579100	-4.716099593161425
chr8	107578200	107579200	-4.38526408502037
chr8	107578300	107579300	-4.191333846242581
chr8	107578400	107579400	-4.528690925667908
chr8	107578500	107579500	-4.81163954370611
chr8	107578600	107579600	-5.173623185279995
chr8	107578700	107579700	-4.8279230788258625
chr8	107578800	107579800	-5.222846179506963
chr8	107578900	107579900	-4.289037657691725
chr8	107579000	107580000	-3.3382575917986013
chr8	107579100	107580100	-3.2446656412999286
chr8	107579200	107580200	-2.903634442489661
chr8	107579300	107580300	-3.4411547800012485
chr8	107579400	107580400	-3.967473904512545
chr8	107579500	107580500	-3.751303754891483
chr8	107579600	107580600	-3.91082658609756
chr8	107579700	107580700	-3.645832270136717
chr8	107579800	107580800	-3.885857219015717
chr8	107579900	107580900	-4.04364790167822
chr8	107580000	107581000	-4.302632113336251
chr8	107580100	107581100	-4.538506494588054
chr8	107580200	107581200	-4.864346990146854
chr8	107580300	107581300	-4.4306015139348185
chr8	107580400	107581400	-4.304489233766938
chr8	107580500	107581500	-3.963258372053128
chr8	107580600	107581600	-3.7323478009504085
chr8	107580700	107581700	-3.794664721657292
chr8	107580800	107581800	-4.247684792912666
chr8	107580900	107581900	-4.071355090113846
chr8	107581000	107582000	-4.602700489478641
chr8	107581100	107582100	-4.520561111562438
chr8	107581200	107582200	-4.303708008016663
chr8	107581300	107582300	-4.146134574812868
chr8	107581400	107582400	-3.589647512316932
chr8	107581500	107582500	-2.968583365871317
chr8	107581600	107582600	-2.9453427589647427
chr8	107581700	107582700	-3.6839043325366383
chr8	107581800	107582800	-3.5363590061706405
chr8	107581900	107582900	-4.536761103746597
chr8	107582000	107583000	-4.289163928646141
chr8	107582100	107583100	-4.751799075352984
chr8	107582200	107583200	-5.444687920476265
chr8	107582300	107583300	-5.842947369058487
chr8	107582400	107583400	-6.178606896599391
chr8	107582500	107583500	-7.409108743744093
chr8	107582600	107583600	-7.316480657531352
chr8	107582700	107583700	-6.7184062701018
chr8	107582800	107583800	-6.159547439931653
chr8	107582900	107583900	-5.6521855497185305
chr8	107583000	107584000	-4.81254825955353
chr8	107583100	107584100	-5.1005687869832155
chr8	107583200	107584200	-4.622450091798997
chr8	107583300	107584300	-4.528037589920931
chr8	107583400	107584400	-4.211731466553093
chr8	107583500	107584500	-4.233198477120348
chr8	107583600	107584600	-4.551728383862733
chr8	107583700	107584700	-4.891843825467928
chr8	107583800	107584800	-6.131372113460394
chr8	107583900	107584900	-6.2379148915894245
chr8	107584000	107585000	-6.471819052064452
chr8	107584100	107585100	-5.54786207072814
chr8	107584200	107585200	-5.439146716353472
chr8	107584300	107585300	-5.31953552409358
chr8	107584400	107585400	-5.373105035132845
chr8	107584500	107585500	-5.3608456614788205
chr8	107584600	107585600	-4.807678432802105
chr8	107584700	107585700	-4.9163645002747005
chr8	107584800	107585800	-3.9917330331062977
chr8	107584900	107585900	-3.479375688669865
chr8	107585000	107586000	-3.9996938263892456
chr8	107585100	107586100	-4.752699706866318
chr8	107585200	107586200	-4.625087001588182
chr8	107585300	107586300	-5.423140616276858
chr8	107585400	107586400	-5.468882110792159
chr8	107585500	107586500	-4.918151489639851
chr8	107585600	107586600	-5.04692717024265
chr8	107585700	107586700	-4.83729499116934
chr8	107585800	107586800	-4.4783938908825
chr8	107585900	107586900	-4.3260621180979815
chr8	107586000	107587000	-3.8937195865207515
chr8	107586100	107587100	-3.8915228176069485
chr8	107586200	107587200	-4.112690820316511
chr8	107586300	107587300	-3.4867139503634195
chr8	107586400	107587400	-3.6589481821936696
chr8	107586500	107587500	-3.697612159699025
chr8	107586600	107587600	-4.026309702090696
chr8	107586700	107587700	-3.808601273444277
chr8	107586800	107587800	-4.468912602671704
chr8	107586900	107587900	-5.232717047627784
chr8	107587000	107588000	-5.4006803500097975
chr8	107587300	107588300	-5.232609837679362
chr8	107587400	107588400	-4.912929124701892
chr8	107587500	107588500	-4.535114912614809
chr8	107587600	107588600	-4.557924202909397
chr8	107587700	107588700	-5.136270397234235
chr8	107587800	107588800	-4.66822951774627
chr8	107588100	107589100	-3.578521478123976
chr8	107588400	107589400	-3.670444198779189
chr8	107588500	107589500	-3.9390139549515695
chr8	107588600	107589600	-3.7409422367535097
chr8	107588700	107589700	-3.3277081048650965
chr8	107588800	107589800	-3.6925823125468455
chr8	107588900	107589900	-4.225973007997851
chr8	107589000	107590000	-4.558618432353659
chr8	107589100	107590100	-4.560198449031927
chr8	107589200	107590200	-4.322294817023353
chr8	107589300	107590300	-4.704658190846977
chr8	107589400	107590400	-5.056553237971731
chr8	107589500	107590500	-5.729038637027483
chr8	107589600	107590600	-5.441143664071825
chr8	107589700	107590700	-5.313132192592316
chr8	107589800	107590800	-5.114381561263741
chr8	107589900	107590900	-4.800816759911103
chr8	107590000	107591000	-4.5555688571516875
chr8	107590100	107591100	-5.050360819137449
chr8	107590200	107591200	-4.939857477014567
chr8	107590300	107591300	-5.22488388249392
chr8	107590400	107591400	-4.9529804388038885
chr8	107590500	107591500	-4.383054146394701
chr8	107590600	107591600	-5.349027881898631
chr8	107590700	107591700	-5.216973607539104
chr8	107590800	107591800	-5.407251512632314
chr8	107590900	107591900	-5.582637118918996
chr8	107591000	107592000	-6.177218829569483
chr8	107591100	107592100	-5.602203490343758
chr8	107591200	107592200	-6.315157801464681
chr8	107591300	107592300	-6.018156394616183
chr8	107591400	107592400	-6.132645551953112
chr8	107591500	107592500	-6.1893678872972275
chr8	107591600	107592600	-6.45017607316609
chr8	107591700	107592700	-6.556010927553473
chr8	107591800	107592800	-6.2856194747775485
chr8	107591900	107592900	-6.241110172091728
chr8	107592000	107593000	-5.491490058479611
chr8	107592100	107593100	-5.78467429588673
chr8	107593100	107594100	-5.657889226477798
chr8	107593200	107594200	-5.719159654477661
chr8	107593300	107594300	-5.970572666690207
chr8	107593400	107594400	-5.388519310677967
chr8	107593500	107594500	-5.139911877382547
chr8	107593600	107594600	-5.032568374904047
chr8	107593700	107594700	-5.4424555148434735
chr8	107593800	107594800	-5.461111527360028
chr8	107593900	107594900	-5.509526446091268
chr8	107594000	107595000	-5.660893710094815
chr8	107594100	107595100	-5.984312664742327
chr8	107594200	107595200	-5.9659487958689414
chr8	107594300	107595300	-5.611774357472056
chr8	107594400	107595400	-5.069407949430229
chr8	107594500	107595500	-4.9997709471282645
chr8	107594600	107595600	-5.201044578668046
chr8	107594700	107595700	-4.563172180925776
chr8	107594800	107595800	-4.729501721319141
chr8	107594900	107595900	-4.669906325915671
chr8	107595000	107596000	-4.637293729638525
chr8	107595100	107596100	-4.315004074951389
chr8	107595200	107596200	-4.784957680836347
chr8	107595300	107596300	-4.6242124339852735
chr8	107595400	107596400	-5.516831348118557
chr8	107595500	107596500	-5.628983863628118
chr8	107595600	107596600	-5.7204471586018295
chr8	107595700	107596700	-5.868756838134318
chr8	107595800	107596800	-5.66926379674694
chr8	107595900	107596900	-5.237744726087146
chr8	107596000	107597000	-4.957361408957045
chr8	107596100	107597100	-4.684194447223367
chr8	107596200	107597200	-4.1075402708241535
chr8	107596300	107597300	-3.9556629779517722
chr8	107596400	107597400	-3.5311144204793696
chr8	107596500	107597500	-3.642502271163164
chr8	107596600	107597600	-3.8736492607138886
chr8	107596700	107597700	-3.5881915567045954
chr8	107596800	107597800	-3.1901831792002984
chr8	107596900	107597900	-4.043690160349757
chr8	107597000	107598000	-3.8803407498901015
chr8	107597100	107598100	-4.726043957404213
chr8	107597200	107598200	-5.937059488342802
chr8	107597300	107598300	-6.773649877116831
chr8	107597400	107598400	-6.272520907398257
chr8	107597500	107598500	-5.756749001867754
chr8	107597600	107598600	-5.435643544087236
chr8	107597700	107598700	-5.8252239747778605
chr8	107597800	107598800	-6.342063676145491
chr8	107597900	107598900	-5.474668493053367
chr8	107598000	107599000	-6.030095900134254
chr8	107598100	107599100	-6.12862990689249
chr8	107598200	107599200	-4.985533118652616
chr8	107598300	107599300	-4.387677431382485
chr8	107598400	107599400	-4.568836638693725
chr8	107598500	107599500	-4.4668167118079545
chr8	107598600	107599600	-4.408648788203752
chr8	107598700	107599700	-4.037959741738581
chr8	107598800	107599800	-3.5846541299199224
chr8	107599700	107600700	-1.6738871217822415
chr8	107599800	107600800	-1.4940111872813904
chr8	107599900	107600900	-1.6760988445091982
chr8	107600000	107601000	-2.934813358515694
chr8	107600100	107601100	-2.714875724278425
chr8	107600200	107601200	-2.6840602398211217
chr8	107600300	107601300	-2.8935107113873704
chr8	107600400	107601400	-2.620198494641161
chr8	107600500	107601500	-2.8350643280548797
chr8	107600600	107601600	-2.8887019857104046
chr8	107600700	107601700	-3.1775322791459364
chr8	107600800	107601800	-3.8237305398154655
chr8	107600900	107601900	-4.142809961829334
chr8	107601000	107602000	-3.7625979271601135
chr8	107601100	107602100	-3.792661952038199
chr8	107601200	107602200	-4.409279727382966
chr8	107601300	107602300	-4.870593778869095
chr8	107601400	107602400	-5.225097099376266
chr8	107601500	107602500	-5.631227071440464
chr8	107601600	107602600	-5.089564629809723
chr8	107601700	107602700	-5.3970536400589175
chr8	107601800	107602800	-5.508220080865577
chr8	107601900	107602900	-4.742923152790949
chr8	107602000	107603000	-4.41225832716602
chr8	107602100	107603100	-4.828553639439743
chr8	107602200	107603200	-4.937395433911922
chr8	107602300	107603300	-4.09139847028975
chr8	107602400	107603400	-3.2836555917138592
chr8	107602500	107603500	-2.8438473202096812
chr8	107602600	107603600	-2.9929195964443522
chr8	107602700	107603700	-2.404435241501476
chr8	107602800	107603800	-1.9902458810168664
chr8	107602900	107603900	-2.659986074927022
chr8	107603000	107604000	-2.0020993375558804
chr8	107603100	107604100	-1.120579283577492
chr8	107603200	107604200	-0.3909243207591224
chr8	107603300	107604300	-0.35552305317779465
chr8	107603400	107604400	-0.341693531132669
chr8	107603500	107604500	-0.44733426359255546
chr8	107603600	107604600	-0.40257561183168816
chr8	107603700	107604700	-1.1273006629646722
chr8	107603800	107604800	-1.486307373683302
chr8	107603900	107604900	-1.8722538973383391
chr8	107604000	107605000	-1.6717413038028592
chr8	107604100	107605100	-2.87047476693786
chr8	107604200	107605200	-2.8038852591623242
chr8	107604300	107605300	-2.654039599686412
chr8	107604400	107605400	-2.524190818048858
chr8	107604500	107605500	-2.4191305290622522
chr8	107604600	107605600	-2.3965587135078557
chr8	107604700	107605700	-1.9519680121409493
chr8	107604800	107605800	-1.451684513691459
chr8	107605500	107606500	0.9062420107149424
chr8	107605600	107606600	-0.04195350441308384
chr8	107605700	107606700	0.597585853268059
chr8	107605800	107606800	0.2096646849213485
chr8	107605900	107606900	0.38571198043422855
chr8	107606000	107607000	0.24818272623430518
chr8	107606100	107607100	-0.05470132685759398
chr8	107606200	107607200	-1.067868650927412
chr8	107606300	107607300	-1.6639291449016027
chr8	107606400	107607400	-1.1450741878544568
chr8	107606500	107607500	-1.6621043173825307
chr8	107606600	107607600	-1.4839135939093695
chr8	107606700	107607700	-2.0044757842233225
chr8	107606800	107607800	-2.319683499790007
chr8	107606900	107607900	-2.8988780775855942
chr8	107607000	107608000	-2.846113877182937
chr8	107607100	107608100	-3.2457068313084734
chr8	107607200	107608200	-2.7070290966698782
chr8	107607300	107608300	-2.0543169867208357
chr8	107607400	107608400	-1.781216577844046
chr8	107607500	107608500	-1.5203745595533034
chr8	107607600	107608600	-0.6824511659452345
chr8	107607700	107608700	-0.5973801081776174
chr8	107607800	107608800	0.2065136796552624
chr8	107607900	107608900	1.0719012238294163
chr8	107608000	107609000	1.1637731787332213
chr8	107608100	107609100	1.4967786090651214
chr8	107608200	107609200	0.7863164528912994
chr8	107608300	107609300	0.5794532706731064
chr8	107608400	107609400	0.5576348872968712
chr8	107608500	107609500	0.20553974513651074
chr8	107608600	107609600	0.2408764825216857
chr8	107608700	107609700	0.015955113878133642
chr8	107608800	107609800	0.2278708278762705
chr8	107608900	107609900	-0.4142706263970528
chr8	107609000	107610000	-0.5672335410022058
chr8	107609100	107610100	-0.9355655383453289
chr8	107609200	107610200	-1.065762318124816
chr8	107609300	107610300	-1.5328396690834656
chr8	107609400	107610400	-1.4864776117480534
chr8	107609500	107610500	-1.3807820048811634
chr8	107609600	107610600	-1.6798747254387982
chr8	107609700	107610700	-2.0390717438279067
chr8	107609800	107610800	-2.7451250683673027
chr8	107609900	107610900	-2.5432330465050983
chr8	107610000	107611000	-2.345317603533728
chr8	107610100	107611100	-2.484917977426465
chr8	107610200	107611200	-2.0673627539683883
chr8	107610300	107611300	-1.938182411524166
chr8	107610400	107611400	-2.250922298211215
chr8	107610500	107611500	-2.127353236134804
chr8	107610600	107611600	-2.025159903499003
chr8	107610700	107611700	-1.5234712164811113
chr8	107610800	107611800	-1.4078615639244378
chr8	107610900	107611900	-1.3234625398763622
chr8	107611000	107612000	-1.148231318103877
chr8	107611100	107612100	-0.5895516465353661
chr8	107611200	107612200	-0.7216637414837187
chr8	107611300	107612300	-0.6700185556759095
chr8	107611400	107612400	-0.9517269044202696
chr8	107611500	107612500	-1.6772149513951735
chr8	107611600	107612600	-1.6290317949538835
chr8	107611700	107612700	-1.777294581481795
chr8	107611800	107612800	-1.3623895466175568
chr8	107611900	107612900	-0.8769360614616233
chr8	107612000	107613000	-1.514067662735273
chr8	107612100	107613100	-1.7491952942183024
chr8	107612200	107613200	-1.564190089078691
chr8	107612300	107613300	-1.8675106129576209
chr8	107612400	107613400	-1.2796806461371075
chr8	107613600	107614600	-0.7250767784360044
chr8	107613700	107614700	-0.8808154064293313
chr8	107613800	107614800	-0.9298446253290988
chr8	107613900	107614900	-0.6969329090812029
chr8	107614000	107615000	-0.4092073552064871
chr8	107614100	107615100	0.000541708969406707
chr8	107614200	107615200	0.25334635392426125
chr8	107614300	107615300	0.8316620341027194
chr8	107614400	107615400	-0.1523549801552315
chr8	107614500	107615500	-0.5982500740879818
chr8	107614600	107615600	-1.0616548083831956
chr8	107614700	107615700	-1.3025280460979929
chr8	107614800	107615800	-1.1912812706683922
chr8	107614900	107615900	-1.5749794498691243
chr8	107615000	107616000	-1.6015571028467734
chr8	107615100	107616100	-1.7096678610637466
chr8	107615200	107616200	-1.6306852838324453
chr8	107615300	107616300	-2.187392560846742
chr8	107615400	107616400	-2.0156162660980548
chr8	107615500	107616500	-1.540260946506286
chr8	107615600	107616600	-0.6917496182595251
chr8	107615700	107616700	-0.1485243052800005
chr8	107615800	107616800	0.20717907296005286
chr8	107615900	107616900	0.08065525283374855
chr8	107616000	107617000	0.039229277707103605
chr8	107616100	107617100	-0.5649771730037453
chr8	107616200	107617200	-0.141081928608311
chr8	107616300	107617300	0.09885210730556576
chr8	107616400	107617400	0.5743124646218161
chr8	107616500	107617500	0.6294362665990269
chr8	107616600	107617600	0.6996980865606873
chr8	107616700	107617700	-0.17583322984352898
chr8	107616800	107617800	-0.8465005037872826
chr8	107616900	107617900	-0.6216206685307103
chr8	107617000	107618000	-0.3185093395142016
chr8	107617100	107618100	0.3073723048806409
chr8	107617200	107618200	0.6406362989587258
chr8	107617300	107618300	0.06277074657367382
chr8	107617400	107618400	-0.1579189041823664
chr8	107617500	107618500	-0.3923706436125734
chr8	107617600	107618600	-0.5249911997035762
chr8	107617700	107618700	-0.1497038357915991
chr8	107617800	107618800	-0.07784987010057197
chr8	107617900	107618900	-0.4980126817112024
chr8	107618000	107619000	-0.7960882341148721
chr8	107618100	107619100	-0.655306922796577
chr8	107618200	107619200	-1.7201820787408209
chr8	107618300	107619300	-1.429604185984095
chr8	107618400	107619400	-1.1536226923861668
chr8	107618500	107619500	-0.8400249359987157
chr8	107618600	107619600	-1.6422211383534149
chr8	107618700	107619700	-1.5618404303112918
chr8	107618800	107619800	-1.5374430815176194
chr8	107618900	107619900	-1.7058171850808062
chr8	107619000	107620000	-1.4142669852159713
chr8	107619100	107620100	-1.3683517331642778
chr8	107619200	107620200	-0.5618052990244463
chr8	107619300	107620300	-0.2686989901401607
chr8	107619400	107620400	-0.6351923889522233
chr8	107619500	107620500	-0.5788268168082801
chr8	107619600	107620600	0.02440909038729291
chr8	107619700	107620700	-0.557887170526401
chr8	107619800	107620800	-0.314439799643914
chr8	107619900	107620900	-0.12022240278271196
chr8	107620000	107621000	-0.5391555948135399
chr8	107620100	107621100	-0.8407207572396868
chr8	107620200	107621200	-1.2519254450788908
chr8	107620300	107621300	-0.918288568161556
chr8	107620400	107621400	-0.6264912398766215
chr8	107620500	107621500	-0.9655016291271776
chr8	107620600	107621600	-1.2819921416633728
chr8	107620700	107621700	0.06805453400049294
chr8	107620800	107621800	-0.06062713060468395
chr8	107620900	107621900	0.4890741400578432
chr8	107621000	107622000	0.4976163440104915
chr8	107621100	107622100	0.16993504866543152
chr8	107621200	107622200	0.7005116806222556
chr8	107621300	107622300	-0.025106662912643147
chr8	107621400	107622400	0.21378084178376106
chr8	107621500	107622500	-0.08324409533273408
chr8	107621600	107622600	-0.4617158478871061
chr8	107621700	107622700	-0.9573492357372796
chr8	107621800	107622800	-0.9277488393858604
chr8	107621900	107622900	-1.1979203716814444
chr8	107622000	107623000	-1.0040048401161623
chr8	107622100	107623100	-0.6632343148752471
chr8	107623200	107624200	-0.565549620262307
chr8	107623300	107624300	-1.7369851424286735
chr8	107623400	107624400	-1.6017953117100794
chr8	107623500	107624500	-1.3093386987712732
chr8	107623600	107624600	-1.5238875660128253
chr8	107623700	107624700	-0.7664605664716861
chr8	107623800	107624800	-0.9499066304193852
chr8	107623900	107624900	-1.4450301989225742
chr8	107624000	107625000	-1.523291760633612
chr8	107624100	107625100	-1.0949922412214432
chr8	107624200	107625200	-1.3308136108695734
chr8	107624300	107625300	-0.5950275376690332
chr8	107624400	107625400	-0.5780642651249429
chr8	107624500	107625500	-0.4298736974895127
chr8	107624600	107625600	-0.09355982498848313
chr8	107624700	107625700	-0.9126961971218448
chr8	107625800	107626800	-0.9214974322921748
chr8	107625900	107626900	-1.2869449347634123
chr8	107626000	107627000	-0.8689976854706333
chr8	107626100	107627100	-0.6458607843192177
chr8	107626200	107627200	-0.5656232491668451
chr8	107626300	107627300	-0.5088151125278669
chr8	107626400	107627400	-0.5137886610325522
chr8	107626500	107627500	-0.4520727736001347
chr8	107626600	107627600	0.005178227489560496
chr8	107626700	107627700	0.1983419950175946
chr8	107626800	107627800	-0.3871505321272161
chr8	107626900	107627900	-0.2258004178648941
chr8	107627000	107628000	-0.3313646762758715
chr8	107627100	107628100	-0.4133862934612797
chr8	107627200	107628200	-0.8099120001775129
chr8	107627300	107628300	-1.396318777107628
chr8	107627400	107628400	-1.80208801210372
chr8	107627500	107628500	-1.1133143125190443
chr8	107627600	107628600	-1.7529124704804135
chr8	107627700	107628700	-1.8077726078143543
chr8	107627800	107628800	-0.8972934161168723
chr8	107627900	107628900	-0.7866559274479756
chr8	107628000	107629000	-1.0887933336923916
chr8	107628100	107629100	-1.2314257349673297
chr8	107628200	107629200	-0.9688685577885922
chr8	107628300	107629300	-0.3659973284186433
chr8	107628400	107629400	-0.4457867100496968
chr8	107628500	107629500	-1.1930528280476
chr8	107628600	107629600	-1.5815536651092987
chr8	107628700	107629700	-0.5126258854133919
chr8	107628800	107629800	-1.3773403124000556
chr8	107628900	107629900	-1.6593232785781824
chr8	107631700	107632700	1.170122667131624
chr8	107631800	107632800	0.983102878197004
chr8	107631900	107632900	-0.4527484702520146
chr8	107632000	107633000	-0.9416709529292382
chr8	107632100	107633100	-0.7830996511185008
chr8	107632300	107633300	-1.0182389783848096
chr8	107632400	107633400	-1.7615856093085545
chr8	107632500	107633500	-2.497284768409543
chr8	107632600	107633600	-2.7516512995754643
chr8	107632700	107633700	-3.173651101856516
chr8	107632800	107633800	-3.1005600791928734
chr8	107632900	107633900	-1.7954708109776742
chr8	107633000	107634000	-0.9589044875401826
chr8	107633100	107634100	-1.3814773120576591
chr8	107633200	107634200	-1.4855128199496914
chr8	107633300	107634300	-0.7718367263011823
chr8	107633400	107634400	-0.016521820492318758
chr8	107633500	107634500	0.6588409684002748
chr8	107633600	107634600	0.4575441654191925
chr8	107633700	107634700	1.0202644518182218
chr8	107633800	107634800	0.9729966857213406
chr8	107633900	107634900	0.8237529832081311
chr8	107634000	107635000	0.43636900549375607
chr8	107634100	107635100	0.9009250226230072
chr8	107634200	107635200	1.0798324636772427
chr8	107634300	107635300	0.7466580775337793
chr8	107634400	107635400	0.1183646980570152
chr8	107634500	107635500	-1.090635164363054
chr8	107634600	107635600	-0.8774444333803192
chr8	107634700	107635700	-0.5978975483576715
chr8	107634800	107635800	-0.7224052576071802
chr8	107634900	107635900	-0.6132275610632131
chr8	107635000	107636000	-0.7390616509358731
chr8	107635100	107636100	-0.5396839395410986
chr8	107635200	107636200	0.013619045773183557
chr8	107635300	107636300	0.2553622527796837
chr8	107635400	107636400	0.9910798951445652
chr8	107635500	107636500	1.4192765531402218
chr8	107635600	107636600	1.591873927519044
chr8	107635700	107636700	1.4190036381555444
chr8	107635800	107636800	1.0311397049644493
chr8	107635900	107636900	0.7190089263082152
chr8	107636000	107637000	0.717344634056071
chr8	107636100	107637100	1.1633450715080909
chr8	107636200	107637200	0.5094425210490661
chr8	107636300	107637300	0.6499104349172931
chr8	107636400	107637400	0.04142971448504393
chr8	107636500	107637500	-0.8139287367641025
chr8	107636600	107637600	-0.6273123259500565
chr8	107636700	107637700	-0.8254531796086231
chr8	107636800	107637800	-0.6284599806225731
chr8	107636900	107637900	-0.7635617666689921
chr8	107637000	107638000	-0.9536072901809001
chr8	107637100	107638100	-1.3045481705935942
chr8	107637200	107638200	-0.9883236499689956
chr8	107637300	107638300	-1.179083392670849
chr8	107637400	107638400	-1.7977344261248125
chr8	107637500	107638500	-0.9408191922705538
chr8	107637600	107638600	-1.2527352217227092
chr8	107637700	107638700	-1.3598412969569804
chr8	107638800	107639800	0.032128052867123745
chr8	107638900	107639900	-0.2343712510872539
chr8	107639000	107640000	0.2458217148778569
chr8	107639100	107640100	0.14210021337220824
chr8	107639200	107640200	0.11376423239351705
chr8	107639300	107640300	0.4951187321963171
chr8	107639400	107640400	0.5833513800570493
chr8	107639500	107640500	0.6653063154240619
chr8	107639600	107640600	1.0467852944135374
chr8	107639700	107640700	0.5560479626444869
chr8	107639800	107640800	-0.22146124243322893
chr8	107639900	107640900	0.2553521185486279
chr8	107640000	107641000	0.3571183950100428
chr8	107640100	107641100	-0.041677931056912434
chr8	107640200	107641200	0.5361387421006265
chr8	107640300	107641300	0.422764712599243
chr8	107640400	107641400	0.3707592746222328
chr8	107640500	107641500	0.3716975490080995
chr8	107640600	107641600	1.1462693857502442
chr8	107640700	107641700	1.0189499147806265
chr8	107640800	107641800	0.4743858119468482
chr8	107640900	107641900	0.2012247086833217
chr8	107641000	107642000	-0.6710836200268483
chr8	107641100	107642100	-0.5939281411758969
chr8	107641200	107642200	-0.8784892212485658
chr8	107641300	107642300	-1.169195139952618
chr8	107641400	107642400	-1.2219098157685326
chr8	107641500	107642500	-1.2525676086677735
chr8	107641600	107642600	-1.92059430021653
chr8	107641700	107642700	-2.087346976968827
chr8	107641800	107642800	-1.6547315861416318
chr8	107641900	107642900	-1.1183305567157802
chr8	107642000	107643000	-0.5644175727375945
chr8	107642100	107643100	0.3189972030508111
chr8	107642200	107643200	0.5260692764553875
chr8	107642600	107643600	0.43350960446082426
chr8	107642700	107643700	0.5569274251404596
chr8	107643200	107644200	-0.6702400659455837
chr8	107643300	107644300	-0.31429612194031736
chr8	107643400	107644400	-0.28196717224992496
chr8	107643500	107644500	0.17603670330215854
chr8	107643600	107644600	0.4782476678670611
chr8	107643700	107644700	0.808660123211695
chr8	107643800	107644800	1.372384432448165
chr8	107643900	107644900	1.1088199560742142
chr8	107644000	107645000	0.9138006474786945
chr8	107644100	107645100	0.12713896858463167
chr8	107644200	107645200	0.28774621590486954
chr8	107644300	107645300	-0.007447974556614841
chr8	107644400	107645400	0.2106308331146772
chr8	107644500	107645500	0.1156980362279594
chr8	107644600	107645600	-0.2856068507614597
chr8	107644700	107645700	-0.2821619807501644
chr8	107644800	107645800	-1.0403301011351336
chr8	107644900	107645900	-1.171944795876745
chr8	107645000	107646000	-1.4633132968449698
chr8	107645100	107646100	-1.3122535372413668
chr8	107645200	107646200	-0.9972677150962732
chr8	107645300	107646300	-1.1835067058618998
chr8	107645400	107646400	-1.4313926808846005
chr8	107645500	107646500	-1.5044308486167908
chr8	107645600	107646600	-1.0330515023452504
chr8	107645700	107646700	-1.3449058406801169
chr8	107645800	107646800	-1.5455605225810165
chr8	107645900	107646900	-1.2715703138100447
chr8	107646000	107647000	-0.12070075390124728
chr8	107646100	107647100	0.10510540994210836
chr8	107646200	107647200	-0.707187656903802
chr8	107646300	107647300	-0.6971585656609399
chr8	107646400	107647400	-0.9549735533702238
chr8	107646500	107647500	-1.4633565232748502
chr8	107646600	107647600	-1.1566047818725225
chr8	107646700	107647700	-0.4404514850154325
chr8	107646800	107647800	-0.032743641437022686
chr8	107646900	107647900	-0.11107627889335013
chr8	107647000	107648000	-0.9211266693513395
chr8	107647100	107648100	-0.6125651152197786
chr8	107647200	107648200	0.3000608839494452
chr8	107647300	107648300	0.15050847017547414
chr8	107647400	107648400	0.3553681133060517
chr8	107647500	107648500	0.5932520000540379
chr8	107647600	107648600	0.5291608602545442
chr8	107647700	107648700	0.02781015464485716
chr8	107647800	107648800	-0.6643554980543118
chr8	107647900	107648900	-0.7187289586807708
chr8	107648000	107649000	-0.18893733505782606
chr8	107648100	107649100	-0.9475594172075514
chr8	107648200	107649200	-1.8154287117624344
chr8	107648300	107649300	-1.8398037285235376
chr8	107648400	107649400	-1.6483057513019224
chr8	107648500	107649500	-1.7123487642060236
chr8	107648600	107649600	-2.3107199636058007
chr8	107648700	107649700	-2.421819557673383
chr8	107648800	107649800	-2.047723249178174
chr8	107648900	107649900	-2.079724517231587
chr8	107649000	107650000	-2.5811413616303382
chr8	107649100	107650100	-1.9845392631429533
chr8	107649200	107650200	-1.9981333060929667
chr8	107649300	107650300	-2.1692225851169282
chr8	107649400	107650400	-2.4416151326971
chr8	107649500	107650500	-3.56361226761814
chr8	107649600	107650600	-3.33901723266649
chr8	107649700	107650700	-3.4927425937802288
chr8	107649800	107650800	-3.151539483412892
chr8	107649900	107650900	-3.3634834872436703
chr8	107650000	107651000	-3.2511258668690064
chr8	107650100	107651100	-2.8973092579815827
chr8	107650200	107651200	-2.724550215280872
chr8	107650300	107651300	-2.1984680704526127
chr8	107650400	107651400	-2.7365830319886584
chr8	107650500	107651500	-1.6863914445091122
chr8	107650600	107651600	-2.1144237050184858
chr8	107650700	107651700	-1.8266949354030453
chr8	107650800	107651800	-1.9800641572937592
chr8	107650900	107651900	-1.876104250561808
chr8	107652100	107653100	-3.1197844005669504
chr8	107652200	107653200	-3.4004359746486785
chr8	107652300	107653300	-2.9888972874199813
chr8	107652400	107653400	-3.5847760710873646
chr8	107652500	107653500	-3.217845077128287
chr8	107652600	107653600	-2.263651582392604
chr8	107652700	107653700	-2.585540437763688
chr8	107652800	107653800	-2.429072324659194
chr8	107652900	107653900	-2.9404870472060773
chr8	107653000	107654000	-2.332250035862403
chr8	107653100	107654100	-2.1812094434043177
chr8	107653200	107654200	-1.9104063747914048
chr8	107653300	107654300	-1.2455631854578249
chr8	107653400	107654400	-0.7807472997160948
chr8	107653500	107654500	-0.550412796068873
chr8	107653600	107654600	-0.23826849615610626
chr8	107653700	107654700	0.7597018726260247
chr8	107653800	107654800	1.0369361703310953
chr8	107653900	107654900	1.6445338465419952
chr8	107654000	107655000	1.5421124351415352
chr8	107654100	107655100	0.5280417404579885
chr8	107654200	107655200	0.4142887800310272
chr8	107654300	107655300	0.4576834421034058
chr8	107654400	107655400	0.3819724807062577
chr8	107654500	107655500	0.24742060229512536
chr8	107654600	107655600	-0.2056940662143103
chr8	107654700	107655700	0.061418850528725664
chr8	107654800	107655800	-0.014070729563723869
chr8	107654900	107655900	0.11789297793514407
chr8	107655600	107656600	-0.3127318758150874
chr8	107655700	107656700	-0.5401589155228733
chr8	107655800	107656800	-0.4572011577760047
chr8	107655900	107656900	-1.0251403075241543
chr8	107656000	107657000	-1.416213682102492
chr8	107656100	107657100	-1.6919663491791532
chr8	107656200	107657200	-1.8431929032626768
chr8	107656300	107657300	-1.3759276915029262
chr8	107656400	107657400	-2.509383249429676
chr8	107656600	107657600	-0.13787135788669058
chr8	107656700	107657700	-0.07474633938498279
chr8	107656800	107657800	-0.19566903865420104
chr8	107656900	107657900	-0.6098923000512011
chr8	107657000	107658000	-0.6582397177873316
chr8	107657100	107658100	-0.989744034280713
chr8	107657200	107658200	-0.9578165994030098
chr8	107657300	107658300	-0.8806127748988035
chr8	107657400	107658400	-0.9240098894827906
chr8	107657500	107658500	-0.9290149417077258
chr8	107657600	107658600	-1.600239910899825
chr8	107657700	107658700	-1.4748397929006536
chr8	107657800	107658800	-1.5278003365034774
chr8	107657900	107658900	-0.7631765624428579
chr8	107658000	107659000	-0.7786747319375429
chr8	107658400	107659400	-0.2862709428539273
chr8	107658500	107659500	0.28653392390625704
chr8	107659000	107660000	2.5513799257299388
chr8	107659100	107660100	2.51748165991618
chr8	107659200	107660200	2.878724859319834
chr8	107659300	107660300	3.1047831857430195
chr8	107659400	107660400	2.6934547620793934
chr8	107659500	107660500	2.6988911134391005
chr8	107659600	107660600	2.3734646181483448
chr8	107659700	107660700	2.034009739697218
chr8	107659800	107660800	1.8747015371921831
chr8	107659900	107660900	1.6964216266513374
chr8	107660000	107661000	1.4833302312238523
chr8	107660100	107661100	0.8490146553178739
chr8	107660200	107661200	0.16033244704630814
chr8	107660300	107661300	-0.006034839678733883
chr8	107660400	107661400	0.04685922099358532
chr8	107660500	107661500	-0.22454831356592547
chr8	107660600	107661600	0.08190552196655923
chr8	107660700	107661700	-0.01924827953207612
chr8	107660800	107661800	0.3775218762987796
chr8	107660900	107661900	0.08686745379553862
chr8	107661000	107662000	0.03932906058904103
chr8	107661100	107662100	0.7266188580688174
chr8	107661200	107662200	0.5143318460171051
chr8	107661300	107662300	0.2426646069865193
chr8	107661400	107662400	0.4567392792925883
chr8	107661500	107662500	0.4861345366829958
chr8	107663700	107664700	-1.1822288799588785
chr8	107663800	107664800	-0.7575622748064628
chr8	107663900	107664900	-1.2241061142113936
chr8	107664000	107665000	-1.250208528623249
chr8	107664100	107665100	-1.6700962287105705
chr8	107664200	107665200	-1.5990893102627441
chr8	107664300	107665300	-1.6377060674610928
chr8	107664400	107665400	-1.4903709768305398
chr8	107664500	107665500	-1.4846332810602458
chr8	107664600	107665600	-1.1005513172101893
chr8	107664700	107665700	-1.5742116901901797
chr8	107664800	107665800	-2.0916797390284585
chr8	107664900	107665900	-1.3787860146946826
chr8	107665000	107666000	-1.4715390346911517
chr8	107665100	107666100	-0.7675455344439854
chr8	107665200	107666200	-0.7999992143090152
chr8	107665300	107666300	-1.0527236766557166
chr8	107665400	107666400	-1.490426129756096
chr8	107665500	107666500	-1.6729713045077168
chr8	107665600	107666600	-1.4959516407419806
chr8	107665700	107666700	-1.052312001487828
chr8	107665800	107666800	-0.7952307072901141
chr8	107665900	107666900	-1.2415824905221005
chr8	107666000	107667000	-0.8659312519860579
chr8	107666100	107667100	-1.4113679672981692
chr8	107666200	107667200	-1.7815379756484826
chr8	107666300	107667300	-1.6565483106486452
chr8	107666400	107667400	-1.0536574080998118
chr8	107666500	107667500	-1.1752935036053451
chr8	107666600	107667600	-0.9790515660284616
chr8	107666700	107667700	-0.6739945187371411
chr8	107666800	107667800	-0.9113522720969224
chr8	107666900	107667900	-1.0634144930526703
chr8	107667000	107668000	-0.8410368860833313
chr8	107667100	107668100	-0.19939098489726406
chr8	107667200	107668200	0.367046965069955
chr8	107668300	107669300	0.4660105609966013
chr8	107668400	107669400	1.286210908216051
chr8	107668500	107669500	0.4769655408268031
chr8	107669600	107670600	0.12989392887890547
chr8	107669700	107670700	0.31500657557614925
chr8	107669800	107670800	-0.17364499808913347
chr8	107669900	107670900	-0.578926222430867
chr8	107670000	107671000	-0.5093729799562225
chr8	107670100	107671100	-0.048007663212133136
chr8	107670200	107671200	0.004480447892986776
chr8	107670300	107671300	-0.277833535403017
chr8	107670400	107671400	-0.42851649690449023
chr8	107670500	107671500	0.16926769711560866
chr8	107670600	107671600	0.3615066149632093
chr8	107670700	107671700	0.28039365769357183
chr8	107670800	107671800	0.7143378333696576
chr8	107670900	107671900	0.9804474223994772
chr8	107671000	107672000	1.7407221712739103
chr8	107671100	107672100	1.3889623599883874
chr8	107671200	107672200	1.4083503027249205
chr8	107671300	107672300	1.3175308311877676
chr8	107671400	107672400	1.1527394394407238
chr8	107671500	107672500	0.33998774777118473
chr8	107671600	107672600	0.4070329045827752
chr8	107671700	107672700	0.3198440681129918
chr8	107671800	107672800	-0.2560891283600982
chr8	107671900	107672900	-0.2237162279961288
chr8	107672000	107673000	-1.4422412426912106
chr8	107672100	107673100	-0.8240299094568876
chr8	107672200	107673200	-0.7632416329538172
chr8	107672300	107673300	-1.4187308386703628
chr8	107672400	107673400	-1.1970796728457251
chr8	107672500	107673500	-1.308577594919802
chr8	107672600	107673600	-1.695561669760968
chr8	107672700	107673700	-1.5661727327464294
chr8	107672800	107673800	-1.12261997392311
chr8	107672900	107673900	-1.0427558380234667
chr8	107673000	107674000	-0.5146300423048744
chr8	107673100	107674100	-1.0477567803279846
chr8	107673200	107674200	-0.9437349197292044
chr8	107673300	107674300	0.3495109852515444
chr8	107673400	107674400	0.6606503734102125
chr8	107673500	107674500	0.905275894681386
chr8	107673600	107674600	0.5398331656734635
chr8	107673700	107674700	-0.08087275926721173
chr8	107674200	107675200	-1.3467926688149436
chr8	107674300	107675300	-1.8814131053565384
chr8	107674400	107675400	-1.8092183938765032
chr8	107674500	107675500	-1.3379010486894474
chr8	107674600	107675600	-0.9269277147929824
chr8	107674700	107675700	-0.4360587745713552
chr8	107674800	107675800	0.027874035042508745
chr8	107674900	107675900	0.9930220633612272
chr8	107675000	107676000	1.9738330167105302
chr8	107675100	107676100	2.082760558981722
chr8	107675200	107676200	2.1315089050748943
chr8	107675300	107676300	1.9973145967792725
chr8	107675400	107676400	1.5694185957010531
chr8	107675500	107676500	1.3995489507999561
chr8	107675600	107676600	1.4396817229507672
chr8	107675700	107676700	1.1568816537428501
chr8	107675800	107676800	0.5828979661221384
chr8	107675900	107676900	0.20610662363997564
chr8	107676000	107677000	0.049808816991064084
chr8	107676100	107677100	0.05969163508620011
chr8	107676200	107677200	0.24832608343274315
chr8	107676300	107677300	0.6856284546047442
chr8	107676400	107677400	1.049694818450098
chr8	107676500	107677500	1.0860443425251018
chr8	107676600	107677600	0.9372488261436268
chr8	107676700	107677700	0.7541689860684299
chr8	107676800	107677800	0.7395438318472926
chr8	107676900	107677900	1.2579630653936555
chr8	107677000	107678000	0.30075744662423914
chr8	107677100	107678100	0.30274239876525
chr8	107677200	107678200	0.7716852266144689
chr8	107677300	107678300	0.8719889593654739
chr8	107677400	107678400	0.4677157214873637
chr8	107677500	107678500	0.9388618622451688
chr8	107677600	107678600	1.150280258372967
chr8	107677700	107678700	1.3676958594115782
chr8	107677800	107678800	1.7386019872041365
chr8	107677900	107678900	0.8861355076409465
chr8	107678000	107679000	1.4952598469178981
chr8	107678100	107679100	1.344727694686852
chr8	107678200	107679200	0.8495470367373923
chr8	107678300	107679300	0.4918460144629844
chr8	107678400	107679400	-0.03334973250011316
chr8	107678500	107679500	-0.2066505209174688
chr8	107678600	107679600	-0.7248095173090318
chr8	107678700	107679700	-0.9513865139840272
chr8	107678800	107679800	-1.107361255491962
chr8	107678900	107679900	-0.6691342118320716
chr8	107679000	107680000	-0.977265074392312
chr8	107679100	107680100	-1.1411643532231606
chr8	107679200	107680200	-1.5846733199777414
chr8	107679900	107680900	0.1745986153820585
chr8	107680000	107681000	0.6707937043255189
chr8	107681100	107682100	-0.4143931092806569
chr8	107681200	107682200	-0.20936805929664967
chr8	107681300	107682300	-0.23605852810586805
chr8	107681400	107682400	-0.09226132253214164
chr8	107681500	107682500	-0.7312620438112832
chr8	107681600	107682600	-1.027472146560538
chr8	107681700	107682700	-0.5668842345786456
chr8	107681800	107682800	0.13860425436375748
chr8	107681900	107682900	-0.6658935291952549
chr8	107682000	107683000	-0.6931728059729865
chr8	107682100	107683100	-0.27667842195181275
chr8	107682200	107683200	0.3052529920050195
chr8	107682300	107683300	0.818491196871593
chr8	107682400	107683400	0.9065758920750556
chr8	107682500	107683500	0.5996135098806034
chr8	107682600	107683600	0.3725175568294044
chr8	107682700	107683700	0.21749508548696428
chr8	107682800	107683800	0.3387133990254555
chr8	107682900	107683900	0.6738962029799743
chr8	107683000	107684000	0.4939474334477668
chr8	107683100	107684100	1.0741671457903164
chr8	107683200	107684200	0.7003941060230602
chr8	107683300	107684300	0.4391259268377717
chr8	107683400	107684400	0.3340672355467736
chr8	107683500	107684500	0.8555576184975158
chr8	107684600	107685600	0.1753505271778079
chr8	107684700	107685700	-0.2638994990088802
chr8	107684800	107685800	0.28307782741383125
chr8	107684900	107685900	0.1772400985408497
chr8	107685000	107686000	0.5598593807673499
chr8	107685100	107686100	0.7618865844920181
chr8	107685200	107686200	0.17447730872979406
chr8	107685300	107686300	0.431910524492842
chr8	107685400	107686400	0.3964697639144016
chr8	107685500	107686500	0.15421163080502814
chr8	107685600	107686600	0.5216316962430614
chr8	107685700	107686700	0.5357397214265379
chr8	107685800	107686800	-0.01668297000631067
chr8	107685900	107686900	0.19325736607824195
chr8	107686000	107687000	0.27591334217958274
chr8	107686100	107687100	-0.6032793795734805
chr8	107686200	107687200	-0.41692564723006004
chr8	107686300	107687300	-0.8449132635320902
chr8	107686400	107687400	-0.6917118330640579
chr8	107686500	107687500	-0.9684256132182828
chr8	107686600	107687600	-0.9229358982968212
chr8	107686700	107687700	-0.9829812252988618
chr8	107686800	107687800	-0.2890777026195429
chr8	107686900	107687900	-0.5632662424646637
chr8	107687000	107688000	-0.9525468293998594
chr8	107687100	107688100	-0.8819973877487506
chr8	107687200	107688200	-1.537875140383048
chr8	107687300	107688300	-1.3600305002808823
chr8	107687400	107688400	-0.8959557455080921
chr8	107687500	107688500	-0.6217718348555054
chr8	107687600	107688600	-1.2189698294092155
chr8	107687700	107688700	-1.6471375184318051
chr8	107687800	107688800	-2.494690005528469
chr8	107687900	107688900	-2.6647547175575736
chr8	107688000	107689000	-2.510237664607382
chr8	107688100	107689100	-2.0565993280956496
chr8	107688200	107689200	-1.6742004106009891
chr8	107688300	107689300	-1.8051179189071591
chr8	107688400	107689400	-2.72490566119066
chr8	107688500	107689500	-2.138413328346372
chr8	107688600	107689600	-2.1323448377823264
chr8	107688700	107689700	-1.1588751298205158
chr8	107688800	107689800	-0.9102786075149129
chr8	107688900	107689900	-0.1604764278832442
chr8	107689000	107690000	0.22877568986693086
chr8	107689100	107690100	0.4640000857136897
chr8	107689200	107690200	0.6222331211449973
chr8	107689300	107690300	1.1520318942004792
chr8	107689400	107690400	1.2395603346935549
chr8	107689500	107690500	0.6619660314433414
chr8	107689600	107690600	1.0414164192739201
chr8	107689700	107690700	1.2534985140909354
chr8	107689800	107690800	1.3642881216108005
chr8	107689900	107690900	0.8985200630308126
chr8	107690000	107691000	1.0381687942966857
chr8	107690100	107691100	1.2946675800505922
chr8	107690200	107691200	1.1613396337157538
chr8	107690300	107691300	1.2008743369737458
chr8	107690400	107691400	1.083806416498802
chr8	107690500	107691500	1.3131358152823929
chr8	107690600	107691600	1.3715427001927645
chr8	107690700	107691700	0.9253244823764994
chr8	107690800	107691800	0.8069171340212299
chr8	107690900	107691900	0.6510041800536888
chr8	107691000	107692000	0.15692573602630977
chr8	107691100	107692100	-0.19617069227774525
chr8	107691200	107692200	0.2066506079679272
chr8	107691300	107692300	0.01091634291382223
chr8	107691400	107692400	0.13443858883282714
chr8	107691500	107692500	0.2295280083184291
chr8	107691600	107692600	0.04972657077865599
chr8	107691700	107692700	-0.19200391411290801
chr8	107691800	107692800	0.22462421340559768
chr8	107691900	107692900	0.23465007132125065
chr8	107692000	107693000	0.5488191109152628
chr8	107692100	107693100	0.8142810096361006
chr8	107692200	107693200	0.8397681606429144
chr8	107692300	107693300	0.844644162478886
chr8	107692400	107693400	-0.14733893714224106
chr8	107692500	107693500	-0.02855048263395322
chr8	107692600	107693600	0.4604216418454158
chr8	107692700	107693700	0.4928832727593742
chr8	107692800	107693800	0.5863385165844857
chr8	107692900	107693900	0.7053693682920203
chr8	107693000	107694000	0.18664057869538092
chr8	107693100	107694100	-0.19562456774730452
chr8	107693200	107694200	-0.961519403552294
chr8	107693300	107694300	-0.7354541292553768
chr8	107693400	107694400	-0.1937827705015669
chr8	107693500	107694500	-0.38253951025009214
chr8	107693600	107694600	-1.0270615457421135
chr8	107693700	107694700	-0.5802030412421164
chr8	107693800	107694800	-1.2425655193822949
chr8	107693900	107694900	-0.6461492667530554
chr8	107694000	107695000	-0.5053308096395055
chr8	107694100	107695100	-0.8148541930695651
chr8	107694200	107695200	-0.2255938918153859
chr8	107694300	107695300	-0.14966306506696694
chr8	107694400	107695400	0.6550872884876885
chr8	107694500	107695500	0.4621776880952765
chr8	107694600	107695600	0.6939646458876041
chr8	107694700	107695700	0.07772056292523054
chr8	107694800	107695800	0.9752088662511108
chr8	107694900	107695900	0.33879290170105303
chr8	107695000	107696000	0.21311914603931897
chr8	107695100	107696100	0.9417793123239704
chr8	107695200	107696200	0.8746044816813615
chr8	107695300	107696300	0.8930905170433883
chr8	107695400	107696400	0.5301957139727186
chr8	107695500	107696500	0.5410559649527072
chr8	107695600	107696600	0.3651876484387973
chr8	107695700	107696700	0.5405394903286355
chr8	107695800	107696800	-0.2262295578253733
chr8	107695900	107696900	-0.5203602135321671
chr8	107696000	107697000	-0.17093691814510711
chr8	107696100	107697100	-0.6326201645833937
chr8	107696200	107697200	-0.7388916142470793
chr8	107696300	107697300	-1.0344063941432622
chr8	107696400	107697400	-1.0486840717811294
chr8	107696500	107697500	-1.1266737178476494
chr8	107696600	107697600	-1.1964571588603057
chr8	107696700	107697700	-1.3659510751627597
chr8	107696800	107697800	-1.3259518420334206
chr8	107696900	107697900	-0.4903249271575563
chr8	107697000	107698000	-1.064224597993253
chr8	107697100	107698100	-1.5291657663890608
chr8	107697200	107698200	-0.7849069093974896
chr8	107697300	107698300	-0.6920013663726318
chr8	107697400	107698400	-0.5531434698058584
chr8	107697500	107698500	-0.524611994414574
chr8	107697600	107698600	0.07234850524730936
chr8	107697700	107698700	0.2655329069013035
chr8	107697800	107698800	0.274781774621472
chr8	107697900	107698900	0.3851322730339187
chr8	107698000	107699000	0.8013449685362776
chr8	107698100	107699100	1.6285144283861508
chr8	107698200	107699200	1.3200554516723484
chr8	107698300	107699300	0.7882875221331022
chr8	107698400	107699400	0.830142392494451
chr8	107698500	107699500	0.5097982515929492
chr8	107698600	107699600	0.10517770460238507
chr8	107698700	107699700	0.9166756598613616
chr8	107698800	107699800	0.7847818421493422
chr8	107698900	107699900	0.4573367905124631
chr8	107699000	107700000	0.555373584692584
chr8	107699100	107700100	-0.060678569883444375
chr8	107699200	107700200	-0.1937796568093305
chr8	107699300	107700300	0.7724361181974136
chr8	107699400	107700400	0.21309945063773328
chr8	107699500	107700500	1.1522185011176072
chr8	107699600	107700600	1.3375376678336173
chr8	107699700	107700700	0.2646286376151409
chr8	107699800	107700800	0.933053068731816
chr8	107699900	107700900	0.8033712970626296
chr8	107700000	107701000	0.5265253032625605
chr8	107700100	107701100	0.8415338590129707
chr8	107700200	107701200	0.6133243259138585
chr8	107700300	107701300	-0.12139953038727595
chr8	107700400	107701400	0.8773268558459572
chr8	107700500	107701500	0.6076949542947562
chr8	107700600	107701600	0.6591902486371024
chr8	107700700	107701700	0.8945153044132025
chr8	107700800	107701800	0.8001941785791198
chr8	107700900	107701900	0.8817354342219784
chr8	107701000	107702000	1.311901601194344
chr8	107701100	107702100	1.887236214369987
chr8	107701200	107702200	1.404438797237083
chr8	107701300	107702300	1.4554783198625718
chr8	107701400	107702400	1.0231441639870764
chr8	107701500	107702500	0.3874956462460107
chr8	107701600	107702600	0.5626670147107843
chr8	107701700	107702700	0.7004834137389622
chr8	107701800	107702800	0.8598504135127606
chr8	107701900	107702900	0.7536645036450931
chr8	107702000	107703000	1.090703235188228
chr8	107702100	107703100	0.7947560104949416
chr8	107702200	107703200	0.903994683391416
chr8	107702300	107703300	0.8433808294949773
chr8	107702400	107703400	0.6087356256715436
chr8	107702500	107703500	1.2649202516433764
chr8	107702600	107703600	1.489523253659724
chr8	107702700	107703700	1.5914110525263885
chr8	107702800	107703800	1.0910662289957094
chr8	107702900	107703900	1.462005471000591
chr8	107703000	107704000	1.3980866864199923
chr8	107703100	107704100	1.178783881671144
chr8	107703200	107704200	1.884004510416036
chr8	107703300	107704300	1.5875486913969
chr8	107703400	107704400	1.5249744273481616
chr8	107703500	107704500	1.7308403137255368
chr8	107703600	107704600	1.393920713752026
chr8	107703700	107704700	1.18805870735899
chr8	107703800	107704800	1.2275820086486968
chr8	107703900	107704900	0.8396203371073625
chr8	107704000	107705000	0.3620065517659774
chr8	107704100	107705100	0.7283806028286628
chr8	107704200	107705200	0.12393694677815542
chr8	107704300	107705300	0.33390234667957397
chr8	107704400	107705400	0.9029077132487462
chr8	107704500	107705500	-0.007484611899563122
chr8	107704600	107705600	-0.07162980486164941
chr8	107704700	107705700	0.10533832893659124
chr8	107704800	107705800	0.07242437157009031
chr8	107704900	107705900	0.12454125932860564
chr8	107705000	107706000	0.02414059878913403
chr8	107705100	107706100	-0.4565432567309445
chr8	107705200	107706200	-0.21674298906360864
chr8	107705300	107706300	0.021368007645288987
chr8	107705400	107706400	-0.3867732016090012
chr8	107705500	107706500	-0.28050610998767417
chr8	107705600	107706600	-0.4928836363322778
chr8	107705700	107706700	0.2630289717636751
chr8	107705800	107706800	0.2982506433139745
chr8	107705900	107706900	0.8938882128194514
chr8	107706000	107707000	1.6204931040953545
chr8	107706100	107707100	1.1545205555204483
chr8	107706200	107707200	0.6687877129102929
chr8	107706300	107707300	0.4646443639932854
chr8	107706400	107707400	-0.0012651321041346026
chr8	107706500	107707500	0.4977990821386053
chr8	107706600	107707600	0.9031747159052844
chr8	107706700	107707700	-0.2454407065921133
chr8	107706800	107707800	-0.3016808170772917
chr8	107706900	107707900	-0.7797709924375532
chr8	107707000	107708000	-1.5241633918210533
chr8	107707100	107708100	-1.2047357550178743
chr8	107707200	107708200	-0.7021163692348729
chr8	107707300	107708300	-0.7248205997217891
chr8	107707400	107708400	-0.14955400449226508
chr8	107707500	107708500	-0.3843640109533484
chr8	107707600	107708600	-0.5349112261004862
chr8	107707700	107708700	0.05588812922434619
chr8	107707800	107708800	0.08037715494310939
chr8	107707900	107708900	0.10913410566289387
chr8	107709000	107710000	-0.22097719117725703
chr8	107709100	107710100	-0.6666490386934564
chr8	107709200	107710200	-1.067908415299942
chr8	107709300	107710300	-1.1378121964770669
chr8	107709400	107710400	-1.3507991381933073
chr8	107709500	107710500	-2.0180266663807602
chr8	107709600	107710600	-1.467299243493712
chr8	107709700	107710700	-1.1696084882930693
chr8	107709800	107710800	-1.6306122047509974
chr8	107709900	107710900	-1.9475143138652409
chr8	107710000	107711000	-1.887099151696608
chr8	107710100	107711100	-1.1054480878133717
chr8	107710200	107711200	-0.6997508384843986
chr8	107710300	107711300	-1.3204331325227248
chr8	107710400	107711400	-0.8431745292873474
chr8	107710500	107711500	-0.4552429253424649
chr8	107710600	107711600	-0.7765240278057541
chr8	107710700	107711700	-1.1352479565291282
chr8	107710800	107711800	-1.2939522103802759
chr8	107710900	107711900	-1.4778755028555888
chr8	107711000	107712000	-0.6708036754444785
chr8	107711100	107712100	-0.9465669851651638
chr8	107711200	107712200	-2.3609543125252275
chr8	107711300	107712300	-2.54864563571642
chr8	107711400	107712400	-3.036540859430582
chr8	107711500	107712500	-3.6464616326275245
chr8	107711600	107712600	-4.928154055346601
chr8	107711700	107712700	-4.639549353876824
chr8	107711800	107712800	-3.7104547499867615
chr8	107711900	107712900	-3.9445072240345698
chr8	107712000	107713000	-5.507516878906546
chr8	107712100	107713100	-6.082189846941075
chr8	107712200	107713200	-6.025724795276426
chr8	107712300	107713300	-6.211449890127358
chr8	107712400	107713400	-7.083451925311657
chr8	107712500	107713500	-6.835154982988668
chr8	107712600	107713600	-5.9122157764239285
chr8	107712700	107713700	-6.535518712800161
chr8	107712800	107713800	-7.6699591328231325
chr8	107712900	107713900	-7.4103109804395535
chr8	107713700	107714700	-5.042434994016714
chr8	107713800	107714800	-5.0543449424857405
chr8	107713900	107714900	-5.336679637668703
chr8	107714000	107715000	-5.276883186711833
chr8	107714100	107715100	-6.004433326116402
chr8	107714200	107715200	-6.065863987289642
chr8	107714300	107715300	-6.625243394087608
chr8	107714400	107715400	-6.6893602974084345
chr8	107714500	107715500	-6.148097907001502
chr8	107714600	107715600	-6.531633660902156
chr8	107714700	107715700	-5.817830670197092
chr8	107714800	107715800	-5.955212151702617
chr8	107714900	107715900	-5.95853318142691
chr8	107715000	107716000	-6.976427050327281
chr8	107715100	107716100	-7.115959922855865
chr8	107715200	107716200	-7.506227505537339
chr8	107715300	107716300	-7.546227644700199
chr8	107715400	107716400	-7.1529454925820755
chr8	107715500	107716500	-7.759619052212452
chr8	107715600	107716600	-6.945839410533448
chr8	107715700	107716700	-7.498576906796522
chr8	107715800	107716800	-7.622072834471867
chr8	107715900	107716900	-7.318790312414134
chr8	107716000	107717000	-6.507562249319559
chr8	107716100	107717100	-7.004716230634282
chr8	107716200	107717200	-7.567813203285312
chr8	107716300	107717300	-6.319144265514165
chr8	107716400	107717400	-6.157311826210773
chr8	107716500	107717500	-5.549195924068012
chr8	107716600	107717600	-5.274605719453383
chr8	107716700	107717700	-4.9397709429453425
chr8	107716800	107717800	-5.500305191520549
chr8	107716900	107717900	-5.522468749486369
chr8	107717000	107718000	-5.761223136813379
chr8	107717100	107718100	-3.569653182865908
chr8	107717200	107718200	-3.181600011681009
chr8	107717300	107718300	-4.027433132898482
chr8	107717400	107718400	-4.502858117430795
chr8	107717500	107718500	-4.421029525360592
chr8	107717600	107718600	-4.510148743019311
chr8	107717700	107718700	-4.765664192090448
chr8	107717800	107718800	-3.700242352674125
chr8	107717900	107718900	-3.9663492323328966
chr8	107718000	107719000	-3.592953247872671
chr8	107718100	107719100	-4.063723261155136
chr8	107718200	107719200	-3.6633687924837033
chr8	107718300	107719300	-3.796458693710404
chr8	107718400	107719400	-3.248466197069532
chr8	107718500	107719500	-3.2151997409239
chr8	107718600	107719600	-2.9776322575974192
chr8	107718700	107719700	-2.4640303542983584
chr8	107719900	107720900	0.23925088206174744
chr8	107720000	107721000	-0.19634543566102305
chr8	107720100	107721100	0.0969280877045168
chr8	107720200	107721200	-0.41511207523863397
chr8	107720300	107721300	-0.5285461482748123
chr8	107720400	107721400	-0.1755001360917437
chr8	107720500	107721500	0.2383278450788745
chr8	107720600	107721600	0.3281388141562665
chr8	107720700	107721700	-0.3882418396035034
chr8	107720800	107721800	-1.327723254670377
chr8	107720900	107721900	-1.5723656886994135
chr8	107721000	107722000	-1.9016285688655215
chr8	107721100	107722100	-2.375689444808663
chr8	107721200	107722200	-2.4201385044942367
chr8	107721300	107722300	-2.5507255926098846
chr8	107721400	107722400	-1.5383275152532516
chr8	107721500	107722500	-1.55148709047954
chr8	107721600	107722600	-1.5296038404767742
chr8	107721700	107722700	-1.3093073676359643
chr8	107721800	107722800	-0.3968576814133087
chr8	107721900	107722900	-0.2045595014913864
chr8	107722000	107723000	0.26088031649561716
chr8	107722100	107723100	-0.057177376227479586
chr8	107722200	107723200	-0.04417788207089133
chr8	107722300	107723300	-0.5214596629328012
chr8	107722400	107723400	-1.7938884206923775
chr8	107722500	107723500	-2.046218800414758
chr8	107722600	107723600	-2.0217533465296773
chr8	107722700	107723700	-1.4265597873495248
chr8	107722800	107723800	-1.8723470285016544
chr8	107722900	107723900	-1.9090865900505265
chr8	107723000	107724000	-2.0630363096614635
chr8	107723100	107724100	-1.5276949361809555
chr8	107723200	107724200	-1.5307894863032854
chr8	107723300	107724300	-1.0056776072187144
chr8	107723400	107724400	-0.15934150109278594
chr8	107723500	107724500	-0.4519134479315027
chr8	107723600	107724600	-0.7210349921935121
chr8	107723700	107724700	-2.019936451913088
chr8	107723800	107724800	-1.6890113674510667
chr8	107723900	107724900	-1.882194176692567
chr8	107724000	107725000	-1.8239353404115124
chr8	107724100	107725100	-1.4131003344683852
chr8	107724200	107725200	-1.4619781180087474
chr8	107724300	107725300	-1.3716736245276464
chr8	107724400	107725400	-1.970943897727833
chr8	107724500	107725500	-1.5756943314532372
chr8	107725600	107726600	-1.2696002956613257
chr8	107725700	107726700	-1.052626195310591
chr8	107725800	107726800	-0.9231362399681958
chr8	107725900	107726900	-0.8017458524190386
chr8	107726000	107727000	-1.07930645204102
chr8	107726100	107727100	-1.1393044563938828
chr8	107726200	107727200	-0.7927644678255222
chr8	107726300	107727300	-0.3721799370535471
chr8	107726400	107727400	0.02656755346296344
chr8	107726500	107727500	-0.11413765246731485
chr8	107726600	107727600	-0.3684880504960567
chr8	107726700	107727700	-0.4349731848786588
chr8	107726800	107727800	-0.4508617971777849
chr8	107726900	107727900	-0.2603220864735688
chr8	107727000	107728000	-0.3561950149202636
chr8	107727100	107728100	-0.6147261015807525
chr8	107727200	107728200	-0.9027162640990672
chr8	107727300	107728300	-0.9747197206464032
chr8	107727400	107728400	-1.4928615407914227
chr8	107727500	107728500	-1.468079073991516
chr8	107727600	107728600	-2.046874622515916
chr8	107727700	107728700	-1.9306188536022413
chr8	107727800	107728800	-1.9084239097156817
chr8	107727900	107728900	-2.7594485275196377
chr8	107728000	107729000	-2.9588254992182326
chr8	107728100	107729100	-2.907480707699525
chr8	107728200	107729200	-2.6514102002794884
chr8	107728300	107729300	-2.9594568314439362
chr8	107728400	107729400	-2.145128452175784
chr8	107728500	107729500	-1.9200658065998144
chr8	107728600	107729600	-0.8575415452103191
chr8	107728700	107729700	-1.1781308533888852
chr8	107728800	107729800	-0.8169150551407309
chr8	107728900	107729900	-0.4209853661445509
chr8	107729000	107730000	0.2710903848356637
chr8	107729100	107730100	0.7447466461235579
chr8	107729200	107730200	0.5262595470016121
chr8	107729300	107730300	0.5818596933425796
chr8	107729400	107730400	0.18228624806700847
chr8	107729500	107730500	0.2884434278621469
chr8	107729600	107730600	0.16278928372247622
chr8	107729700	107730700	0.3310820135659524
chr8	107729800	107730800	0.05793888672539212
chr8	107729900	107730900	0.5672348978881148
chr8	107730000	107731000	0.8290932781359195
chr8	107730100	107731100	0.5915994032535246
chr8	107730200	107731200	0.74129734007158
chr8	107730300	107731300	0.7177995704041322
chr8	107730400	107731400	0.7743901445957032
chr8	107730500	107731500	0.6057815877178803
chr8	107730600	107731600	0.4810258403236437
chr8	107730700	107731700	0.6438607401445146
chr8	107730800	107731800	0.5081548553294083
chr8	107730900	107731900	0.6190666195951092
chr8	107731000	107732000	0.9203379274007216
chr8	107731100	107732100	0.4974902947993645
chr8	107731200	107732200	0.09165627903496587
chr8	107731300	107732300	0.03947410471409057
chr8	107731400	107732400	-0.3620300403410144
chr8	107731500	107732500	-0.3440520661251121
chr8	107731600	107732600	-0.368405531460252
chr8	107731700	107732700	-0.2759420998739672
chr8	107731800	107732800	-0.36839194507179146
chr8	107732000	107733000	-1.6961019571932
chr8	107732100	107733100	-2.225594523721944
chr8	107732200	107733200	-1.679113829533622
chr8	107732300	107733300	-1.1149440341446848
chr8	107732400	107733400	-0.5520424198344628
chr8	107733500	107734500	-1.6133924655354104
chr8	107733600	107734600	-1.648693870469875
chr8	107733700	107734700	-1.8305759075585293
chr8	107733800	107734800	-1.000279837900231
chr8	107733900	107734900	-1.4580744142674034
chr8	107734000	107735000	-1.3607257678677274
chr8	107734100	107735100	-1.1011451546661388
chr8	107734200	107735200	-1.5744418154855142
chr8	107735300	107736300	-1.3104973179356465
chr8	107735400	107736400	-0.403939495264608
chr8	107735500	107736500	-0.492678010565036
chr8	107735600	107736600	-0.2718507237854589
chr8	107735700	107736700	-0.4966918408157684
chr8	107735800	107736800	-0.16729292620623445
chr8	107735900	107736900	0.12264273327047318
chr8	107736000	107737000	0.2946696672123973
chr8	107736100	107737100	0.5782436824185355
chr8	107736200	107737200	0.9253434959896922
chr8	107736300	107737300	1.0403752813325031
chr8	107736400	107737400	0.5158103499971881
chr8	107736500	107737500	0.609819827423036
chr8	107736600	107737600	-0.07073558846081401
chr8	107736700	107737700	0.3528708369694064
chr8	107736800	107737800	0.10454071959400574
chr8	107736900	107737900	0.2004399988758168
chr8	107737000	107738000	0.009180248859689367
chr8	107737100	107738100	-0.430075496239284
chr8	107737200	107738200	-1.0540419005249502
chr8	107737300	107738300	-1.1504991831996714
chr8	107737400	107738400	-0.6995878312630688
chr8	107737500	107738500	-0.6073987090435224
chr8	107737600	107738600	0.16886745029175154
chr8	107737700	107738700	-0.16756547579144834
chr8	107737800	107738800	0.03041595313233447
chr8	107737900	107738900	-0.946909687594778
chr8	107738000	107739000	-0.9491638955157188
chr8	107738100	107739100	-0.4082183209012119
chr8	107738200	107739200	-0.19554400188509768
chr8	107739300	107740300	0.917205851115935
chr8	107739400	107740400	1.1345578327077088
chr8	107739500	107740500	1.3319441678354458
chr8	107739600	107740600	1.7155900913130666
chr8	107739700	107740700	1.6219519958088595
chr8	107739800	107740800	1.634353215539651
chr8	107739900	107740900	1.2270539650744756
chr8	107740000	107741000	1.0293317352469114
chr8	107740100	107741100	0.30906913998469543
chr8	107740200	107741200	0.5062474856582421
chr8	107740300	107741300	0.5133057821988976
chr8	107740400	107741400	0.21845966859062002
chr8	107741500	107742500	-0.9457095338905326
chr8	107741600	107742600	-1.2313569581342465
chr8	107741700	107742700	-2.141045772710075
chr8	107742500	107743500	-1.7804850164389392
chr8	107742600	107743600	-1.4192760535632456
chr8	107742700	107743700	-1.184285705911562
chr8	107742800	107743800	-0.7468214023671252
chr8	107742900	107743900	-0.7630387878789072
chr8	107743000	107744000	-0.6857435357078914
chr8	107743100	107744100	-0.8877873619656631
chr8	107744200	107745200	-0.15769317408244982
chr8	107744300	107745300	-0.19374948095528452
chr8	107744400	107745400	-1.120937583247813
chr8	107744500	107745500	-0.20624781490464325
chr8	107744600	107745600	0.8087826764358113
chr8	107744700	107745700	1.1558251680421934
chr8	107744800	107745800	1.7231791098508429
chr8	107744900	107745900	2.0850504753868764
chr8	107745000	107746000	2.106652818063915
chr8	107745100	107746100	2.1588704037142543
chr8	107745200	107746200	1.7603859380000937
chr8	107745300	107746300	1.929874668435845
chr8	107745400	107746400	1.7968030917027826
chr8	107745500	107746500	1.1087278769758813
chr8	107745600	107746600	1.5391213542834952
chr8	107745700	107746700	0.5237049088423154
chr8	107745800	107746800	-0.20775024482922808
chr8	107745900	107746900	-0.4424569728762965
chr8	107746000	107747000	-0.4194787901669305
chr8	107746100	107747100	-0.24730187781271004
chr8	107746200	107747200	-0.4986799416239254
chr8	107746300	107747300	-0.5620945000327471
chr8	107746400	107747400	-0.2538856627917816
chr8	107746500	107747500	-0.1962285558233736
chr8	107746600	107747600	-0.17578791014226994
chr8	107746700	107747700	1.1961043912663991
chr8	107746800	107747800	1.3547495636485918
chr8	107746900	107747900	1.299791503749414
chr8	107747000	107748000	0.6609736427923497
chr8	107747100	107748100	0.8606173487573544
chr8	107747200	107748200	0.9911924752515052
chr8	107747300	107748300	1.4762767421149081
chr8	107747400	107748400	1.8262820318746928
chr8	107747500	107748500	2.2866259057279152
chr8	107747600	107748600	1.9223886909142704
chr8	107747700	107748700	1.1843969912577372
chr8	107747800	107748800	0.8934330019193247
chr8	107747900	107748900	0.8217157136821961
chr8	107748000	107749000	1.818569653892687
chr8	107748100	107749100	0.7837915715321536
chr8	107748200	107749200	0.4465937590533453
chr8	107748300	107749300	-0.4979478291022302
chr8	107748400	107749400	-0.7940726344658146
chr8	107748500	107749500	-1.4724893883762658
chr8	107748600	107749600	-1.6138306394472135
chr8	107748700	107749700	-2.1715288670392408
chr8	107748800	107749800	-1.9129231050481912
chr8	107748900	107749900	-2.062473545406417
chr8	107749000	107750000	-2.1236565696571414
chr8	107749100	107750100	-1.8009353679486548
chr8	107749200	107750200	-1.5147889935571774
chr8	107749300	107750300	-1.356271655173974
chr8	107749400	107750400	-1.1895152925394314
chr8	107749500	107750500	-1.2801843954088157
chr8	107749600	107750600	-1.1510132293993796
chr8	107749700	107750700	-0.3320411118430285
chr8	107750900	107751900	1.040512773689025
chr8	107751000	107752000	1.0800441542939467
chr8	107751100	107752100	1.2183832639194423
chr8	107751200	107752200	0.3855495873563983
chr8	107751300	107752300	0.4024259404149641
chr8	107751400	107752400	0.4121323943415032
chr8	107751500	107752500	0.19552495102024586
chr8	107751600	107752600	0.1419890327780058
chr8	107751700	107752700	-0.5044667103199185
chr8	107751800	107752800	-0.2445407197036137
chr8	107751900	107752900	-0.7829976693831302
chr8	107752000	107753000	-0.8339122910385277
chr8	107752100	107753100	-0.9395661315970456
chr8	107752200	107753200	-0.7247672921006401
chr8	107752300	107753300	-0.497290551702001
chr8	107752400	107753400	-0.8168035937003855
chr8	107752500	107753500	-0.9468940670477676
chr8	107752600	107753600	-0.937880436139217
chr8	107752700	107753700	-0.6179775741792912
chr8	107752800	107753800	-0.26308292947522505
chr8	107752900	107753900	0.14164615145022572
chr8	107753000	107754000	0.4352467766142185
chr8	107753100	107754100	0.5552460090664362
chr8	107753200	107754200	1.4837753798039948
chr8	107753300	107754300	1.5431521066964633
chr8	107753400	107754400	2.078072370857793
chr8	107753500	107754500	2.7176055615306765
chr8	107753600	107754600	2.339420546968465
chr8	107753700	107754700	1.7930037491112272
chr8	107753800	107754800	1.308997333609308
chr8	107753900	107754900	1.1171327917841156
chr8	107754000	107755000	1.1536976020453535
chr8	107754100	107755100	0.9646771966863829
chr8	107754200	107755200	0.6108963131673051
chr8	107754300	107755300	0.38750080125260494
chr8	107754400	107755400	0.6432172148493379
chr8	107754500	107755500	-0.3460128727631135
chr8	107754600	107755600	0.03449095843675272
chr8	107754700	107755700	0.3217140555818378
chr8	107754800	107755800	0.5000363091568308
chr8	107754900	107755900	0.37389020241437504
chr8	107755000	107756000	0.09357473440337809
chr8	107755100	107756100	0.003493779882685601
chr8	107755200	107756200	0.036624179257962214
chr8	107755300	107756300	-0.022654971519519385
chr8	107755400	107756400	-0.9014838498752672
chr8	107755500	107756500	-0.12553094568619774
chr8	107755600	107756600	-0.4895048020319704
chr8	107755700	107756700	-0.6578199412749979
chr8	107755800	107756800	-0.3075601312908535
chr8	107755900	107756900	-0.202634899699996
chr8	107756000	107757000	0.16691037013310914
chr8	107756100	107757100	0.2779352938784969
chr8	107756200	107757200	-0.07452915574981638
chr8	107756300	107757300	0.37843893317897465
chr8	107756400	107757400	0.2360297192058096
chr8	107756500	107757500	0.4136641044794598
chr8	107756600	107757600	0.577093397099431
chr8	107756700	107757700	0.9428955941538067
chr8	107756800	107757800	-0.08749488274424859
chr8	107756900	107757900	-0.7470997663434662
chr8	107757000	107758000	-0.9666832842902697
chr8	107757100	107758100	-1.3225699198186047
chr8	107757200	107758200	-1.3398501520149448
chr8	107757300	107758300	-1.510330155498468
chr8	107757400	107758400	-0.8131609347286233
chr8	107757500	107758500	-0.8163356820046093
chr8	107757600	107758600	-0.4915388171129135
chr8	107757700	107758700	-0.6082560190082218
chr8	107757800	107758800	0.33082663571929216
chr8	107757900	107758900	0.7969143921095749
chr8	107758000	107759000	0.42720949650385787
chr8	107758100	107759100	0.7695552944453504
chr8	107758200	107759200	0.7075506833262014
chr8	107758300	107759300	0.8228004705150948
chr8	107758400	107759400	0.835454404815163
chr8	107758500	107759500	0.03448399260095995
chr8	107758600	107759600	0.1369665833048105
chr8	107758700	107759700	0.18253946232331847
chr8	107758800	107759800	0.038928825205376855
chr8	107758900	107759900	0.15579492518321136
chr8	107759000	107760000	0.4086632885136744
chr8	107759100	107760100	0.28528236666762946
chr8	107759200	107760200	0.6708014547411708
chr8	107759300	107760300	0.5673936669471202
chr8	107759400	107760400	0.573420122856787
chr8	107759500	107760500	1.3325255697838227
chr8	107759600	107760600	1.0176301685319624
chr8	107759700	107760700	1.2654406742637532
chr8	107759800	107760800	1.3535115640550472
chr8	107759900	107760900	1.2047149719207126
chr8	107760000	107761000	0.9132600601080307
chr8	107760100	107761100	1.533115113767079
chr8	107760200	107761200	1.8149412153540057
chr8	107760300	107761300	1.6709477425469246
chr8	107760400	107761400	1.0460614899571532
chr8	107760500	107761500	0.04010132205655472
chr8	107760600	107761600	-0.3320107708806292
chr8	107760700	107761700	-0.6790862583520136
chr8	107760800	107761800	-0.5249279388237506
chr8	107760900	107761900	-0.6251896612853123
chr8	107761000	107762000	-0.3998737821316947
chr8	107763200	107764200	-0.22670476349326124
chr8	107763300	107764300	0.15296459332962567
chr8	107763400	107764400	0.8093792468192743
chr8	107763500	107764500	1.5407826493834615
chr8	107763600	107764600	1.7788461121931216
chr8	107763700	107764700	2.122307499770682
chr8	107763800	107764800	2.1375773124919286
chr8	107763900	107764900	2.7892251068063265
chr8	107765000	107766000	0.9609695391232806
chr8	107765100	107766100	0.7724915433687465
chr8	107765200	107766200	0.4756417247661062
chr8	107765300	107766300	0.4232766695584704
chr8	107765400	107766400	0.2488143030853085
chr8	107765500	107766500	0.1940075024485208
chr8	107765600	107766600	-0.23295772344323445
chr8	107767100	107768100	-0.30598674441315993
chr8	107767200	107768200	0.2619357840066737
chr8	107767300	107768300	0.503949055383826
chr8	107768800	107769800	2.06755611634886
chr8	107768900	107769900	1.9046498413612625
chr8	107769000	107770000	2.3154941710163923
chr8	107770100	107771100	0.3609819919101463
chr8	107770200	107771200	0.9437302037829924
chr8	107770300	107771300	1.5633375266240448
chr8	107770400	107771400	1.5448187542824745
chr8	107770500	107771500	1.7686376940928692
chr8	107770600	107771600	1.6863096002395346
chr8	107770700	107771700	1.4214147244760933
chr8	107770800	107771800	1.9188254601344417
chr8	107770900	107771900	1.2369920060853767
chr8	107771000	107772000	-0.034191828398587955
chr8	107771100	107772100	-0.09652875122671024
chr8	107771200	107772200	-0.8231140923969996
chr8	107771300	107772300	-1.5721940380852584
chr8	107771400	107772400	-1.5508331702446376
chr8	107771500	107772500	-2.2014960035802456
chr8	107771600	107772600	-2.1050381048697155
chr8	107771700	107772700	-1.8533543379240724
chr8	107771800	107772800	-2.198804373299571
chr8	107771900	107772900	-1.8994085082127272
chr8	107772000	107773000	-0.6679286879677753
chr8	107772100	107773100	-1.5591311160854011
chr8	107772200	107773200	-1.2687051262880085
chr8	107772300	107773300	-0.9538637175928576
chr8	107772400	107773400	-0.9945414634849864
chr8	107772500	107773500	-0.3935629823534713
chr8	107772600	107773600	-0.8021317414214316
chr8	107772700	107773700	-0.6028690415319563
chr8	107772800	107773800	-0.3037331571343333
chr8	107772900	107773900	0.02677205784160461
chr8	107773000	107774000	-0.3205564369216301
chr8	107773100	107774100	0.6993403574365927
chr8	107773200	107774200	0.9489227561790328
chr8	107773300	107774300	1.5230063287800315
chr8	107773400	107774400	1.7216356300304498
chr8	107773500	107774500	1.548777220854617
chr8	107773600	107774600	2.091298499819808
chr8	107773700	107774700	1.976917240352908
chr8	107773800	107774800	1.6503871655384117
chr8	107773900	107774900	0.8389391096021579
chr8	107774000	107775000	0.6760793094431861
chr8	107774100	107775100	0.9934603097449396
chr8	107774200	107775200	0.8750878783014153
chr8	107774300	107775300	0.5655791941560072
chr8	107774400	107775400	0.6469994202263818
chr8	107774500	107775500	0.7547730346187197
chr8	107774600	107775600	0.14383351844366532
chr8	107774700	107775700	0.3401017768789108
chr8	107774800	107775800	0.3931237266474472
chr8	107774900	107775900	0.8103474681097498
chr8	107775000	107776000	0.8171503268181239
chr8	107775100	107776100	0.4852283855350973
chr8	107775200	107776200	0.3861891922825603
chr8	107775300	107776300	0.2855457789620758
chr8	107775400	107776400	-0.01893451790438358
chr8	107775500	107776500	-0.4843943966430089
chr8	107775600	107776600	-0.4472666533162127
chr8	107775700	107776700	-1.176587190322569
chr8	107775800	107776800	-1.2164219297236192
chr8	107775900	107776900	-1.2644856449067312
chr8	107776000	107777000	-0.8568586494012206
chr8	107776100	107777100	-0.8668756152244449
chr8	107776200	107777200	-0.8989890654474259
chr8	107776300	107777300	-0.773161844746577
chr8	107776400	107777400	-0.8319032740623679
chr8	107776500	107777500	-1.150105065910003
chr8	107776600	107777600	-0.7797866831912493
chr8	107776700	107777700	-0.4248792631500678
chr8	107776800	107777800	-0.5492006065920337
chr8	107776900	107777900	-0.43362305304740817
chr8	107777000	107778000	-0.8426390767357337
chr8	107777100	107778100	-0.385787104929364
chr8	107777200	107778200	-0.6086628209059055
chr8	107777300	107778300	-1.418001840517405
chr8	107777400	107778400	-1.4182405727966263
chr8	107777500	107778500	-1.1495749345676156
chr8	107777600	107778600	-0.6107603527125371
chr8	107777700	107778700	-0.3719121446907777
chr8	107777800	107778800	0.3313503565426112
chr8	107777900	107778900	0.3267642551715303
chr8	107778000	107779000	0.4865506221118202
chr8	107778100	107779100	0.6391729023781201
chr8	107778200	107779200	0.6321049170068973
chr8	107778300	107779300	1.14903332575044
chr8	107778400	107779400	0.9684655791698878
chr8	107778500	107779500	1.6567296826519675
chr8	107778600	107779600	1.40755216616722
chr8	107778700	107779700	1.0049963773025348
chr8	107778800	107779800	0.4927645232825521
chr8	107778900	107779900	0.4407331245897477
chr8	107779000	107780000	0.31119807196654214
chr8	107779100	107780100	0.2528132642240813
chr8	107779200	107780200	0.4628151943792657
chr8	107779300	107780300	0.4868384227785265
chr8	107779400	107780400	0.927723041796788
chr8	107779500	107780500	0.014197177398372812
chr8	107779600	107780600	0.2937601516876713
chr8	107779700	107780700	0.34396973496818234
chr8	107779800	107780800	-0.2709446741565513
chr8	107779900	107780900	-0.2463851179254283
chr8	107780000	107781000	-0.20178648420728312
chr8	107780100	107781100	-0.3349417895910811
chr8	107780200	107781200	0.1474849316367389
chr8	107780300	107781300	0.2903069858140844
chr8	107780400	107781400	0.7600892668356374
chr8	107780500	107781500	1.156553853902358
chr8	107780600	107781600	1.1473688793886363
chr8	107780700	107781700	0.956694798990812
chr8	107780800	107781800	1.4276121740346808
chr8	107781900	107782900	2.08193742262138
chr8	107782000	107783000	1.8097326764251283
chr8	107782100	107783100	2.066091907508035
chr8	107782200	107783200	1.7860643528172844
chr8	107782300	107783300	1.3564970336221462
chr8	107782400	107783400	0.4314734499919459
chr8	107782500	107783500	-0.1881507610276932
chr8	107782600	107783600	-0.4536672761027243
chr8	107782700	107783700	-0.8800972000697056
chr8	107782800	107783800	-0.6640258459484313
chr8	107782900	107783900	-1.6259226281804333
chr8	107783000	107784000	-1.3600358325731343
chr8	107783100	107784100	-1.5616076821335665
chr8	107783200	107784200	-1.2101153080614253
chr8	107783300	107784300	-1.8959805673588217
chr8	107783400	107784400	-1.6613262627031156
chr8	107783500	107784500	-0.6217335268333687
chr8	107783600	107784600	-0.6489252584813473
chr8	107783700	107784700	-0.6115617909497764
chr8	107783800	107784800	-0.4362467935299729
chr8	107783900	107784900	0.0044797306720076
chr8	107784000	107785000	-0.42393874650325386
chr8	107784100	107785100	-0.4234339259548444
chr8	107784200	107785200	-1.1334727219879681
chr8	107784300	107785300	-0.3019885551718611
chr8	107784400	107785400	-0.06529278065117061
chr8	107784500	107785500	-0.7022063688279823
chr8	107784600	107785600	-1.1264226553009808
chr8	107784700	107785700	-0.6730579690893698
chr8	107784800	107785800	-0.9248862282369116
chr8	107784900	107785900	-0.7219061762258897
chr8	107785000	107786000	-0.7833860502578018
chr8	107785100	107786100	-0.5818382439764325
chr8	107785200	107786200	-0.6671265836873259
chr8	107785300	107786300	-1.4298823852308742
chr8	107785400	107786400	-1.7825858354406685
chr8	107785500	107786500	-1.7020678401810283
chr8	107785600	107786600	-0.8356806701180959
chr8	107785700	107786700	-1.0664143793763727
chr8	107785800	107786800	-1.6910173236481192
chr8	107785900	107786900	-1.9101970932412289
chr8	107786000	107787000	-1.9976231908206057
chr8	107786100	107787100	-2.407921577115093
chr8	107786200	107787200	-1.9268794392171125
chr8	107786300	107787300	-1.4448214071085668
chr8	107786400	107787400	-1.3055012549229141
chr8	107786500	107787500	-0.7639270289662209
chr8	107786600	107787600	-1.4537663077498153
chr8	107786700	107787700	-0.7247162180578464
chr8	107786800	107787800	0.13487685540666625
chr8	107786900	107787900	0.5016015721640835
chr8	107787000	107788000	0.61869521821164
chr8	107787100	107788100	1.2389804422076036
chr8	107787200	107788200	1.0929936319035485
chr8	107787300	107788300	1.5453372786037338
chr8	107787400	107788400	1.4687946015174145
chr8	107787500	107788500	1.163397194401946
chr8	107787600	107788600	1.0616405305229109
chr8	107787700	107788700	0.4869972737325552
chr8	107787800	107788800	0.2731262205607225
chr8	107787900	107788900	-0.4687699505718247
chr8	107788000	107789000	-0.14926779180243244
chr8	107788100	107789100	0.07787318811696878
chr8	107788200	107789200	0.21811013621258185
chr8	107788300	107789300	0.5595968300100804
chr8	107788400	107789400	1.0308317725732412
chr8	107788500	107789500	0.7144226387802044
chr8	107788600	107789600	1.2288214474010872
chr8	107788700	107789700	1.2343897238306925
chr8	107788800	107789800	1.3402292041338126
chr8	107788900	107789900	1.9791811196731013
chr8	107789000	107790000	2.139874404380271
chr8	107789100	107790100	1.9410786328330587
chr8	107789200	107790200	1.717094545572681
chr8	107789300	107790300	1.3759173032143888
chr8	107789400	107790400	0.8673315823234665
chr8	107789500	107790500	0.8954136807605778
chr8	107789600	107790600	0.5595787839707662
chr8	107789700	107790700	-0.004921615646329407
chr8	107789800	107790800	-0.7668241308072163
chr8	107789900	107790900	-1.0041935772459356
chr8	107790000	107791000	-1.0139108068142029
chr8	107790100	107791100	-0.6619190577145768
chr8	107790200	107791200	-0.105429176750054
chr8	107790300	107791300	-0.9478030511708492
chr8	107790400	107791400	-0.6758282026726248
chr8	107790500	107791500	-0.1604162295637838
chr8	107790600	107791600	-0.3245517768363078
chr8	107790700	107791700	-0.7970814110857544
chr8	107790800	107791800	-0.2472451332993577
chr8	107790900	107791900	-1.2234816204921521
chr8	107791000	107792000	-1.6065368257700958
chr8	107791100	107792100	-2.170310868001405
chr8	107791200	107792200	-2.646056613478907
chr8	107791300	107792300	-2.071034494392216
chr8	107791400	107792400	-2.3120933231016645
chr8	107791500	107792500	-2.2995307818142448
chr8	107791600	107792600	-2.0500643737714017
chr8	107791700	107792700	-1.1871367777104112
chr8	107791800	107792800	-1.1537491972130185
chr8	107791900	107792900	-0.4557738728794174
chr8	107792000	107793000	-0.9101825717053477
chr8	107792100	107793100	-0.3044573466704255
chr8	107792200	107793200	-0.13990164226444654
chr8	107792300	107793300	-0.37884429023371297
chr8	107792900	107793900	-0.03515782054384453
chr8	107793000	107794000	0.3671623512337753
chr8	107793100	107794100	-0.3436867604894265
chr8	107793200	107794200	-0.25282604712490364
chr8	107793300	107794300	0.19742347908516936
chr8	107793400	107794400	0.07490433102313207
chr8	107793500	107794500	-0.06317895141718731
chr8	107793600	107794600	0.3944915834414707
chr8	107794700	107795700	-0.14486354434825313
chr8	107794800	107795800	0.311024983600697
chr8	107794900	107795900	0.4516028538269447
chr8	107795000	107796000	-0.004649387336805781
chr8	107795100	107796100	-0.317037681623609
chr8	107795200	107796200	-0.5055282358107259
chr8	107795300	107796300	-0.4769278539469197
chr8	107795400	107796400	-0.5401250267938259
chr8	107795500	107796500	-0.1982534587218376
chr8	107795600	107796600	0.4274549291916659
chr8	107795700	107796700	0.6694496553424808
chr8	107795800	107796800	0.7518679313224667
chr8	107795900	107796900	0.6235378076758791
chr8	107796000	107797000	0.3821320229620744
chr8	107796100	107797100	-0.5672619721088239
chr8	107796200	107797200	-0.7469819762392732
chr8	107796300	107797300	-0.7288801104363952
chr8	107796400	107797400	-0.8361191206078689
chr8	107796500	107797500	-0.8956198106105648
chr8	107796600	107797600	-1.389689640392244
chr8	107796700	107797700	-2.1066694822233933
chr8	107796800	107797800	-2.839889661054042
chr8	107796900	107797900	-3.4712344182938835
chr8	107797000	107798000	-3.437298232515773
chr8	107797100	107798100	-2.9797758453987138
chr8	107797200	107798200	-2.6155541430790388
chr8	107797300	107798300	-2.85730316431084
chr8	107797400	107798400	-2.139290694507974
chr8	107797500	107798500	-2.0981926824166264
chr8	107797600	107798600	-1.7818647484382917
chr8	107797700	107798700	-1.4596877813485007
chr8	107797800	107798800	-0.6541353106420904
chr8	107797900	107798900	-0.1612943256186567
chr8	107798000	107799000	-0.3463578089416463
chr8	107798100	107799100	-0.5418926868703815
chr8	107798200	107799200	-0.5861236603543526
chr8	107798300	107799300	-1.0874249154779512
chr8	107798400	107799400	-1.799154578178196
chr8	107798500	107799500	-1.4200232634464198
chr8	107798600	107799600	-1.7996250597437975
chr8	107798700	107799700	-1.922072190269429
chr8	107798800	107799800	-1.862922224290286
chr8	107798900	107799900	-1.985773665628512
chr8	107799000	107800000	-1.7866305027600546
chr8	107799100	107800100	-1.0649422133902444
chr8	107799200	107800200	-1.3210024797432425
chr8	107799300	107800300	-0.7790249322101797
chr8	107799400	107800400	-1.0197058537380241
chr8	107799500	107800500	-1.5070509934472884
chr8	107799600	107800600	-0.3790451055285117
chr8	107799700	107800700	-0.3234248022479844
chr8	107799800	107800800	-0.7928073364168192
chr8	107799900	107800900	-0.18074831982403888
chr8	107800000	107801000	-0.2656496771470377
chr8	107800100	107801100	-0.6683450371553785
chr8	107800200	107801200	-0.2774356078138606
chr8	107800300	107801300	-0.25357203664571604
chr8	107800400	107801400	0.9485163224059918
chr8	107800500	107801500	1.1967363954208314
chr8	107800600	107801600	0.6695531092555593
chr8	107800700	107801700	0.4678608375147333
chr8	107800800	107801800	0.2277001896614457
chr8	107800900	107801900	-0.4179215415032708
chr8	107801000	107802000	0.09237435360021296
chr8	107801100	107802100	0.15063020374393352
chr8	107801200	107802200	0.11175453282762236
chr8	107801300	107802300	0.32311089670448084
chr8	107801400	107802400	0.10072904433319917
chr8	107801500	107802500	0.007188621543225028
chr8	107801600	107802600	-0.5477117122298244
chr8	107802100	107803100	-0.9722540652638948
chr8	107802200	107803200	-1.6328840835627725
chr8	107802300	107803300	-1.5692521172341038
chr8	107802400	107803400	-1.4596832834387914
chr8	107802500	107803500	-2.174890250467254
chr8	107802600	107803600	-2.1394406794610954
chr8	107802700	107803700	-2.3960575537864064
chr8	107802800	107803800	-2.467265996284377
chr8	107802900	107803900	-1.4653254254884531
chr8	107803000	107804000	-0.9596341279851346
chr8	107803100	107804100	-0.4043420760725995
chr8	107803200	107804200	0.35085448360045635
chr8	107803300	107804300	0.4707445063666726
chr8	107803400	107804400	0.31059538506212825
chr8	107803500	107804500	0.7518620563642946
chr8	107803600	107804600	0.6445468541899856
chr8	107803700	107804700	0.91675843560285
chr8	107803800	107804800	0.6868125525454767
chr8	107803900	107804900	-0.4329874283306456
chr8	107804000	107805000	-0.28892311767689344
chr8	107804100	107805100	0.010998545052612193
chr8	107804200	107805200	-0.04407618627099876
chr8	107804300	107805300	-0.16789162770960994
chr8	107804400	107805400	-0.07984748618665828
chr8	107804500	107805500	-0.14898148141065326
chr8	107804600	107805600	-0.07868040432098156
chr8	107804700	107805700	0.011323168826095407
chr8	107804800	107805800	0.2999630534073357
chr8	107804900	107805900	1.0233449345152676
chr8	107805000	107806000	0.7130358729204372
chr8	107805100	107806100	0.006046970834435065
chr8	107805200	107806200	-0.2258583154170293
chr8	107805300	107806300	-0.5070603704839944
chr8	107805400	107806400	-0.28635956694311604
chr8	107805500	107806500	-0.11365183900498894
chr8	107805600	107806600	0.03367762762887662
chr8	107805700	107806700	-0.28010480173160085
chr8	107805800	107806800	-0.5223970458701769
chr8	107805900	107806900	-0.4077623715300602
chr8	107806000	107807000	-0.6520825562014503
chr8	107806100	107807100	-0.8492722880851481
chr8	107806200	107807200	-0.7518146309863083
chr8	107806300	107807300	-0.6834583889044423
chr8	107806400	107807400	-1.1435019724061208
chr8	107806500	107807500	-1.0322429537696305
chr8	107806600	107807600	-0.9060744021690332
chr8	107806700	107807700	-0.9873182083040022
chr8	107806800	107807800	-0.8235496651735641
chr8	107806900	107807900	-0.641243716989557
chr8	107807000	107808000	-0.2104762775574709
chr8	107807100	107808100	0.0685289612873766
chr8	107807200	107808200	-0.18806053146945387
chr8	107807300	107808300	-0.06106345773040905
chr8	107807400	107808400	-0.28059000109787946
chr8	107807500	107808500	-0.22450726356219045
chr8	107807600	107808600	-0.09553586780184586
chr8	107807700	107808700	0.2834018771123207
chr8	107807800	107808800	-0.4780478011958957
chr8	107807900	107808900	-1.0645158543596636
chr8	107808000	107809000	-1.2184952785143415
chr8	107808100	107809100	-1.2200175638407156
chr8	107808200	107809200	-0.466249123306465
chr8	107808300	107809300	-0.16590898039413052
chr8	107808400	107809400	0.1888976392865416
chr8	107808500	107809500	-0.17018624346926586
chr8	107808600	107809600	-0.044592007481351455
chr8	107808700	107809700	0.38442536723863385
chr8	107808800	107809800	1.096433282333702
chr8	107808900	107809900	1.5589526939030816
chr8	107809000	107810000	1.3913209924657801
chr8	107809100	107810100	1.7760214084058807
chr8	107809200	107810200	1.2787358252336425
chr8	107809300	107810300	0.8813507268541206
chr8	107809400	107810400	0.9312459118586603
chr8	107809500	107810500	1.3370310407622603
chr8	107809600	107810600	0.7701775797072461
chr8	107809700	107810700	-0.01660897142742506
chr8	107809800	107810800	-0.7597470593295614
chr8	107809900	107810900	-1.5895494756215338
chr8	107810000	107811000	-1.534351985769493
chr8	107810100	107811100	-1.8394842397683369
chr8	107810200	107811200	-1.889773406209869
chr8	107810300	107811300	-1.5113301364710747
chr8	107810400	107811400	-1.5611478098899645
chr8	107810500	107811500	-1.379610687864731
chr8	107810600	107811600	-1.1172788599288637
chr8	107810700	107811700	-0.4365276683441553
chr8	107810800	107811800	0.6954196372918322
chr8	107810900	107811900	1.0369058758580278
chr8	107811000	107812000	0.2798575534872875
chr8	107811100	107812100	-0.14531440457645106
chr8	107811200	107812200	0.3691293298493044
chr8	107811300	107812300	0.11158155956053917
chr8	107811400	107812400	-0.1289827884089567
chr8	107811500	107812500	-0.7699238841238846
chr8	107811600	107812600	-1.1633706314316254
chr8	107811700	107812700	-1.1970462080638011
chr8	107811800	107812800	-1.5782549316121193
chr8	107811900	107812900	-1.0977534100958746
chr8	107812000	107813000	-0.6835092274319553
chr8	107812100	107813100	-0.16248454277043345
chr8	107812200	107813200	-0.693928843850747
chr8	107812300	107813300	-1.1848091514645869
chr8	107812400	107813400	-1.0582791984677364
chr8	107812500	107813500	-0.8072727870627219
chr8	107812600	107813600	-0.5410645480893842
chr8	107812700	107813700	-0.3673319922238205
chr8	107812800	107813800	-0.4937162405389045
chr8	107812900	107813900	-0.7598759607667818
chr8	107813000	107814000	-0.12344843908588088
chr8	107813100	107814100	-0.021651309608790453
chr8	107813200	107814200	-0.007899362074165407
chr8	107813300	107814300	0.4154762108550276
chr8	107813400	107814400	0.4562598512391242
chr8	107813500	107814500	0.7820267481947503
chr8	107813600	107814600	0.4484734209469616
chr8	107813700	107814700	0.20131753835417346
chr8	107813800	107814800	0.4286882227545536
chr8	107813900	107814900	0.2835013155307571
chr8	107814000	107815000	-0.20546316113406032
chr8	107814100	107815100	-1.35584732869706
chr8	107814200	107815200	-1.043710314758145
chr8	107814300	107815300	-1.3589058870746078
chr8	107814400	107815400	-1.3380423847039762
chr8	107814500	107815500	-1.578003497107796
chr8	107814600	107815600	-2.0569813973933817
chr8	107814700	107815700	-2.230131389161917
chr8	107814800	107815800	-2.3473226361956634
chr8	107814900	107815900	-2.4715908395475283
chr8	107815000	107816000	-2.585336646346685
chr8	107815100	107816100	-1.9887739985308632
chr8	107815200	107816200	-2.609723425044558
chr8	107815300	107816300	-2.160958907046174
chr8	107815400	107816400	-2.084823357630731
chr8	107815500	107816500	-2.1618222340526603
chr8	107815600	107816600	-1.3415247967704882
chr8	107815700	107816700	-2.2025839878739863
chr8	107815800	107816800	-2.463248087327964
chr8	107815900	107816900	-3.0534335927949385
chr8	107816000	107817000	-3.105057797416647
chr8	107816100	107817100	-3.3891504429753803
chr8	107816200	107817200	-2.989650567724881
chr8	107816300	107817300	-2.8489634201802074
chr8	107816400	107817400	-3.3856850555851974
chr8	107816500	107817500	-3.584163582719044
chr8	107816600	107817600	-4.069086549576592
chr8	107816700	107817700	-3.3711511434972787
chr8	107816800	107817800	-3.707162824393618
chr8	107816900	107817900	-2.6202893442579294
chr8	107817000	107818000	-1.957385858394975
chr8	107817100	107818100	-1.8918242052697585
chr8	107817200	107818200	-1.6666127698405062
chr8	107817300	107818300	-2.169351610737077
chr8	107817400	107818400	-1.885229767016072
chr8	107817500	107818500	-1.532160659623844
chr8	107817600	107818600	-0.8924012707439262
chr8	107817700	107818700	-0.22307413425225486
chr8	107817800	107818800	0.4066996964615599
chr8	107817900	107818900	0.22063887805871613
chr8	107818000	107819000	-0.24141253980719363
chr8	107818100	107819100	0.024048944726873543
chr8	107818200	107819200	0.0012959905357559824
chr8	107818300	107819300	0.5935556960077307
chr8	107818400	107819400	0.35385024754394184
chr8	107818500	107819500	0.6161225297224683
chr8	107818600	107819600	0.8468753076381457
chr8	107818700	107819700	0.09797940536381354
chr8	107818800	107819800	0.17824337480236033
chr8	107818900	107819900	-0.29088258631800745
chr8	107819000	107820000	0.08575136777991833
chr8	107819100	107820100	0.4426784919813235
chr8	107819200	107820200	0.2053054660982124
chr8	107819300	107820300	0.07967184843190132
chr8	107819400	107820400	0.3050579582902635
chr8	107819500	107820500	-0.38563420740977217
chr8	107819600	107820600	-0.915875758739594
chr8	107819700	107820700	-0.18515745178917187
chr8	107819800	107820800	-0.9650048742404048
chr8	107819900	107820900	-0.4610913141482678
chr8	107820000	107821000	-0.12293929418288065
chr8	107820100	107821100	-0.005027116172665038
chr8	107820200	107821200	-0.2321632066826717
chr8	107820300	107821300	-0.5832744303351916
chr8	107820400	107821400	-0.6760164786615395
chr8	107820500	107821500	-0.4626252060690042
chr8	107820600	107821600	-0.2856011208253689
chr8	107820700	107821700	-0.4799598187406175
chr8	107820800	107821800	0.047391697089267874
chr8	107820900	107821900	-0.10030918391068616
chr8	107821000	107822000	-0.6828270042722698
chr8	107821100	107822100	-0.7549581295837771
chr8	107821200	107822200	-0.4073414268982533
chr8	107821300	107822300	-0.2286268152181372
chr8	107821400	107822400	-0.3829138952414996
chr8	107821500	107822500	0.07070929909628412
chr8	107821600	107822600	0.5724613006477719
chr8	107821700	107822700	0.6834401912615179
chr8	107821800	107822800	0.5955892737998293
chr8	107821900	107822900	0.05774667330218476
chr8	107822000	107823000	-0.1298240239727693
chr8	107822100	107823100	-0.3050068926923781
chr8	107822200	107823200	-0.8078494644045902
chr8	107822300	107823300	-1.04605452026483
chr8	107822400	107823400	-0.5569454522973307
chr8	107822500	107823500	-0.8723969057169343
chr8	107822600	107823600	-1.2447093874275081
chr8	107822700	107823700	-1.249371591468362
chr8	107822800	107823800	-0.867717735946232
chr8	107822900	107823900	-0.23428999352096444
chr8	107823000	107824000	0.6030020539230029
chr8	107823100	107824100	0.3625066393236226
chr8	107823200	107824200	0.4858247990145935
chr8	107823300	107824300	0.9683629533553576
chr8	107823400	107824400	0.6105347380627354
chr8	107823500	107824500	0.5453701931143144
chr8	107823600	107824600	0.8605713246170883
chr8	107823700	107824700	0.6047126888463753
chr8	107823800	107824800	0.3203219158391081
chr8	107823900	107824900	-0.4407757098511553
chr8	107824000	107825000	-1.3803410454712837
chr8	107824100	107825100	-1.02309094394394
chr8	107824200	107825200	-0.4547632852380666
chr8	107824300	107825300	-1.3407868411076471
chr8	107824400	107825400	-1.4986815408212917
chr8	107825600	107826600	-2.7894142713758714
chr8	107825700	107826700	-1.9306947919515072
chr8	107825800	107826800	-2.142936066747219
chr8	107825900	107826900	-2.728469144688534
chr8	107826000	107827000	-3.358080409474139
chr8	107826100	107827100	-2.9246241940911344
chr8	107826200	107827200	-2.609643295719056
chr8	107826300	107827300	-2.209498122252299
chr8	107826400	107827400	-2.402772567465446
chr8	107826500	107827500	-2.6474391044842243
chr8	107826600	107827600	-2.610026843399889
chr8	107826700	107827700	-3.0682238278235827
chr8	107826800	107827800	-2.1679970959506054
chr8	107826900	107827900	-1.547471027761449
chr8	107827000	107828000	-1.4190505373740283
chr8	107827100	107828100	-1.4792536563236358
chr8	107827200	107828200	-0.9980343886679433
chr8	107827300	107828300	-0.8905180055520054
chr8	107827400	107828400	0.19452165188723325
chr8	107827500	107828500	0.9134342707173262
chr8	107827600	107828600	1.6722605719232984
chr8	107827700	107828700	1.2557526286334884
chr8	107827800	107828800	1.0965259754628232
chr8	107827900	107828900	1.4679613785840604
chr8	107828000	107829000	1.8182748620583609
chr8	107828100	107829100	1.3969970551638151
chr8	107828200	107829200	0.5273596962555941
chr8	107828300	107829300	-0.1754279602683883
chr8	107828400	107829400	-1.169209346564642
chr8	107828500	107829500	-1.717278243229268
chr8	107828600	107829600	-1.551788615242745
chr8	107828700	107829700	-0.6474248471905347
chr8	107828800	107829800	-1.3838144586075232
chr8	107828900	107829900	-1.855452889443284
chr8	107829000	107830000	-1.8739868778598197
chr8	107829100	107830100	-1.635452169895795
chr8	107829200	107830200	-1.0232672308278847
chr8	107829300	107830300	-0.8334888129390844
chr8	107829400	107830400	-0.5546257388974715
chr8	107829500	107830500	-0.3441436960120657
chr8	107829600	107830600	-0.05263176984995014
chr8	107829700	107830700	-0.9504772284575717
chr8	107829800	107830800	-0.6485003893505155
chr8	107829900	107830900	-0.7132717899704605
chr8	107830000	107831000	-0.7205113236495687
chr8	107830100	107831100	-0.3709019790699939
chr8	107830200	107831200	-0.6599828509234168
chr8	107830300	107831300	-0.5881016721047455
chr8	107830400	107831400	-0.959166094437712
chr8	107830500	107831500	-0.21646193693419397
chr8	107830600	107831600	-0.3667465429605745
chr8	107830700	107831700	0.032846339977654355
chr8	107830800	107831800	0.0871574513634654
chr8	107830900	107831900	0.27951494859701304
chr8	107831000	107832000	0.7759898482813371
chr8	107831100	107832100	0.16954175655099776
chr8	107831200	107832200	-1.240303307649696
chr8	107831300	107832300	-1.525604063390795
chr8	107831400	107832400	-1.3293172323836175
chr8	107831500	107832500	-2.0270696970099564
chr8	107831600	107832600	-2.6541320799488948
chr8	107831700	107832700	-3.4499290230433517
chr8	107831800	107832800	-3.1767001081648183
chr8	107831900	107832900	-2.762032233351208
chr8	107832000	107833000	-3.6166921833629346
chr8	107832100	107833100	-3.713654358621232
chr8	107832200	107833200	-2.8135244641197987
chr8	107832300	107833300	-2.8992227842703597
chr8	107832400	107833400	-2.8870213732164447
chr8	107832500	107833500	-3.32048427256648
chr8	107832600	107833600	-2.7460073695063474
chr8	107832700	107833700	-2.031959391907224
chr8	107832800	107833800	-1.7854194135252202
chr8	107832900	107833900	-2.3793943519820733
chr8	107833000	107834000	-1.73949263787649
chr8	107833100	107834100	-1.8274680391445808
chr8	107833200	107834200	-1.630958329116348
chr8	107833300	107834300	-0.8419581184857962
chr8	107833400	107834400	-1.0173646382166954
chr8	107833500	107834500	-0.8040630939504805
chr8	107833600	107834600	-1.0771624618834224
chr8	107833700	107834700	-0.9454856236220966
chr8	107833800	107834800	-0.8161080690792496
chr8	107833900	107834900	-0.3629427720501196
chr8	107834000	107835000	-0.7047419535249471
chr8	107834100	107835100	-0.32550604840801434
chr8	107834200	107835200	0.004400116516463959
chr8	107834300	107835300	-0.17195378658767996
chr8	107834400	107835400	0.627944624504069
chr8	107834500	107835500	0.7398327184791794
chr8	107834600	107835600	0.31819346366411033
chr8	107834700	107835700	-0.1417789246008924
chr8	107834800	107835800	-0.4539677362461114
chr8	107834900	107835900	-0.4986156529742749
chr8	107835000	107836000	-0.1285568673346626
chr8	107835100	107836100	-0.1256358802839654
chr8	107835200	107836200	-0.42580995739517374
chr8	107835300	107836300	-0.5419801177562583
chr8	107835400	107836400	-0.7881858551636656
chr8	107835500	107836500	-0.6173557725271145
chr8	107835600	107836600	-0.08717929918131069
chr8	107835700	107836700	0.4245166799252321
chr8	107835800	107836800	-0.19807985723909752
chr8	107835900	107836900	-0.42152646700952223
chr8	107836000	107837000	0.21018587835574096
chr8	107836100	107837100	0.9228494218776758
chr8	107836200	107837200	0.6661888269725806
chr8	107836300	107837300	0.16086307050322446
chr8	107836400	107837400	0.05704493168157245
chr8	107836500	107837500	-0.11232755748256663
chr8	107836600	107837600	-0.316086658102029
chr8	107836700	107837700	-0.06109903913931108
chr8	107836800	107837800	0.4440627421903047
chr8	107836900	107837900	0.6079392982194083
chr8	107837000	107838000	-0.6591634945476368
chr8	107837100	107838100	-1.0930841502041957
chr8	107837200	107838200	-0.7587609786118529
chr8	107837300	107838300	0.07537222490568342
chr8	107837400	107838400	0.40783242483315946
chr8	107837500	107838500	0.8231508826986402
chr8	107837600	107838600	1.3494132490008508
chr8	107837700	107838700	1.0924709556988017
chr8	107837800	107838800	1.4668626187943554
chr8	107837900	107838900	0.9472878159134552
chr8	107838000	107839000	2.0516666856963903
chr8	107838100	107839100	2.047026164063949
chr8	107838200	107839200	1.6693608165582663
chr8	107838300	107839300	1.716600597931905
chr8	107838400	107839400	0.9111677788231222
chr8	107838500	107839500	0.17660019923521622
chr8	107838600	107839600	-0.5551129489163102
chr8	107838700	107839700	-1.1026031775793177
chr8	107838800	107839800	-0.9735452478811194
chr8	107838900	107839900	-0.3620526719217304
chr8	107839000	107840000	-0.8035234653763272
chr8	107839100	107840100	-1.3349180626636366
chr8	107839200	107840200	-1.1131995802866548
chr8	107840500	107841500	1.6147894187378171
chr8	107840600	107841600	0.8139280656848993
chr8	107840700	107841700	0.24236999002021925
chr8	107840800	107841800	-0.3789666841921739
chr8	107840900	107841900	-0.5588281027335162
chr8	107841000	107842000	-0.6468314646511661
chr8	107841100	107842100	0.25864790142838656
chr8	107841200	107842200	0.1929232107134399
chr8	107841300	107842300	0.9167608147056008
chr8	107841400	107842400	1.7733924729577168
chr8	107841500	107842500	1.0699820651240866
chr8	107841600	107842600	0.8908920291442484
chr8	107842700	107843700	1.1388519202174123
chr8	107842800	107843800	0.6580107688058076
chr8	107842900	107843900	0.44756562254191856
chr8	107843000	107844000	0.3166372921717969
chr8	107843100	107844100	0.47684381086063
chr8	107843200	107844200	0.3384666281594315
chr8	107843300	107844300	1.0190859208520548
chr8	107843400	107844400	1.3468398079214463
chr8	107843500	107844500	0.7494238167303514
chr8	107843600	107844600	0.11667726251806625
chr8	107843700	107844700	-0.38056799188169227
chr8	107843800	107844800	0.10580117249889616
chr8	107843900	107844900	0.2395823550533228
chr8	107844000	107845000	0.5864721133221897
chr8	107844100	107845100	0.1459274370962519
chr8	107844200	107845200	0.8585379129003671
chr8	107844300	107845300	0.8361694175900728
chr8	107844400	107845400	0.871272747168203
chr8	107844500	107845500	1.0860376932158202
chr8	107844600	107845600	1.25415638902254
chr8	107844700	107845700	1.6932167792862416
chr8	107844800	107845800	1.2743936824825632
chr8	107844900	107845900	1.1899595317894065
chr8	107845000	107846000	0.7552720383554383
chr8	107845100	107846100	1.0018229169306976
chr8	107845200	107846200	0.7430315318348755
chr8	107845300	107846300	0.05806610941091566
chr8	107845400	107846400	-0.338088813988685
chr8	107845500	107846500	-0.2442075362838249
chr8	107845600	107846600	-0.461387832267041
chr8	107845700	107846700	-1.0656475608542468
chr8	107845800	107846800	-1.3266661233268422
chr8	107845900	107846900	-1.0605184350994907
chr8	107846000	107847000	-0.6537344922183256
chr8	107846100	107847100	-0.4852591985182337
chr8	107846200	107847200	-1.1733120101971126
chr8	107846300	107847300	-0.5205150451183658
chr8	107846400	107847400	-0.2941247391096743
chr8	107846500	107847500	-0.5671862946523087
chr8	107846600	107847600	-0.5668211373987319
chr8	107846700	107847700	-0.035755439745041945
chr8	107846800	107847800	0.3459391377136752
chr8	107846900	107847900	0.28680218510116245
chr8	107847000	107848000	0.015289104079526442
chr8	107847100	107848100	-0.5074458080434248
chr8	107847200	107848200	-0.09711095259778277
chr8	107847300	107848300	-0.2954005016311409
chr8	107847400	107848400	-0.8112308169879057
chr8	107847500	107848500	-0.5046972884639127
chr8	107847600	107848600	-0.6108597955843705
chr8	107847700	107848700	-0.4198397869452257
chr8	107847800	107848800	-0.5299417505816665
chr8	107847900	107848900	-0.5285744522347544
chr8	107848000	107849000	0.1753932437089924
chr8	107848100	107849100	0.5922239093128935
chr8	107848200	107849200	0.6969104688032879
chr8	107848300	107849300	0.3018697940325028
chr8	107848400	107849400	1.4298760362598788
chr8	107848500	107849500	1.550509900231325
chr8	107848600	107849600	1.5695114630381548
chr8	107848700	107849700	1.2255733129687372
chr8	107848800	107849800	0.87141943123435
chr8	107848900	107849900	0.7104997250893453
chr8	107849000	107850000	0.08174175901566948
chr8	107849100	107850100	-0.11381502377793047
chr8	107849200	107850200	0.06344551624691634
chr8	107849300	107850300	0.5766051242092878
chr8	107849400	107850400	0.02071959984824105
chr8	107849500	107850500	0.2249189046798891
chr8	107849600	107850600	-0.6809699766659273
chr8	107849700	107850700	-0.5730355697493317
chr8	107849800	107850800	0.2982624104926628
chr8	107849900	107850900	0.6986120272321713
chr8	107850000	107851000	0.3310372876822533
chr8	107850100	107851100	0.03443582139215349
chr8	107850200	107851200	-0.4238434021627198
chr8	107850300	107851300	-0.6246224464951046
chr8	107850400	107851400	-0.7010914380108226
chr8	107850500	107851500	-1.2717141334697155
chr8	107850600	107851600	-0.8156129379409119
chr8	107850700	107851700	-1.1656815126839362
chr8	107850800	107851800	-1.4439361071424206
chr8	107850900	107851900	-1.4777933664478942
chr8	107851000	107852000	-0.8556483871328577
chr8	107851100	107852100	-0.5669242245519261
chr8	107851200	107852200	0.37427479425980775
chr8	107851300	107852300	0.16265669564559726
chr8	107851400	107852400	-0.11509009622850155
chr8	107851500	107852500	-0.0671310121303699
chr8	107851600	107852600	0.8047169226045826
chr8	107852700	107853700	-0.6275760530866109
chr8	107852800	107853800	-1.1952521769644042
chr8	107852900	107853900	-0.7333942457094308
chr8	107853000	107854000	-0.6315412673814946
chr8	107853100	107854100	-0.1815607782737272
chr8	107853200	107854200	0.4464046348438703
chr8	107853300	107854300	0.8078350944084386
chr8	107853400	107854400	1.1749468585073315
chr8	107853500	107854500	1.6854105815697131
chr8	107853600	107854600	1.2826397094454591
chr8	107853700	107854700	0.9380690486709924
chr8	107853800	107854800	2.379478586662428
chr8	107853900	107854900	2.5441250127360484
chr8	107854000	107855000	2.4448203002923474
chr8	107854100	107855100	2.59101608825961
chr8	107854200	107855200	1.8743037391913968
chr8	107854300	107855300	1.5633487139152624
chr8	107854400	107855400	1.785524979930341
chr8	107854500	107855500	0.8631047701121032
chr8	107854600	107855600	1.2101582458056492
chr8	107854700	107855700	0.7862548870031418
chr8	107854800	107855800	-0.8062947656509469
chr8	107854900	107855900	-1.3728176265235414
chr8	107855000	107856000	-1.2576841554757696
chr8	107855100	107856100	-1.1223986063536495
chr8	107855200	107856200	-1.3139511019395926
chr8	107855300	107856300	-1.287656584404193
chr8	107855400	107856400	-1.3841202589826358
chr8	107855500	107856500	-1.0750342580548875
chr8	107855600	107856600	-1.0464788683221151
chr8	107855700	107856700	-0.1275091314945619
chr8	107855800	107856800	1.1551177373043238
chr8	107855900	107856900	1.6463622202582666
chr8	107856000	107857000	1.2072087408917787
chr8	107856100	107857100	1.5098096015017668
chr8	107856200	107857200	1.3502385793106495
chr8	107856300	107857300	1.3649184648453947
chr8	107856400	107857400	1.474924597794613
chr8	107856500	107857500	2.1827147882354865
chr8	107856900	107857900	0.6664285731342214
chr8	107857100	107858100	-0.6086551505577785
chr8	107857200	107858200	-0.1096876603418977
chr8	107857300	107858300	-0.7638405679533387
chr8	107857400	107858400	-1.3027133336435839
chr8	107857500	107858500	-2.1116995575474604
chr8	107857600	107858600	-2.05770285927318
chr8	107857700	107858700	-2.3632263172961605
chr8	107857800	107858800	-2.2293878071108684
chr8	107857900	107858900	-2.565064532152748
chr8	107858000	107859000	-2.4946030467655795
chr8	107858100	107859100	-2.0730523868618027
chr8	107858200	107859200	-2.076722241432185
chr8	107858300	107859300	-1.9601052649788304
chr8	107858400	107859400	-1.6609809329604541
chr8	107858500	107859500	-1.374880672645925
chr8	107858600	107859600	-1.2472147120448112
chr8	107858700	107859700	-0.8335481753466751
chr8	107858800	107859800	-1.1979702544590312
chr8	107858900	107859900	-0.7981588273583718
chr8	107859000	107860000	-0.8074628295965043
chr8	107859100	107860100	-0.16157450004157758
chr8	107859200	107860200	-0.2454294148818238
chr8	107859300	107860300	0.3237160668789945
chr8	107859400	107860400	0.2929134208642538
chr8	107859500	107860500	0.14572720150407384
chr8	107859600	107860600	-0.10599518557181006
chr8	107859700	107860700	-0.6251246296169242
chr8	107859800	107860800	-0.5719963317678464
chr8	107859900	107860900	-0.2942984109160498
chr8	107860000	107861000	-0.11204235540766645
chr8	107860100	107861100	0.1004199069650742
chr8	107860200	107861200	0.12670496203910536
chr8	107860300	107861300	-0.11009284585123102
chr8	107860400	107861400	-0.0943951206366248
chr8	107860500	107861500	0.18577385272741206
chr8	107860600	107861600	0.5723086644692688
chr8	107860700	107861700	1.0308647502990842
chr8	107860800	107861800	1.1831701069884808
chr8	107860900	107861900	0.6874803049447691
chr8	107861000	107862000	0.0652571861611542
chr8	107861100	107862100	-0.3708230015102877
chr8	107861200	107862200	-0.7122503342383262
chr8	107861300	107862300	-0.8506469321244383
chr8	107861400	107862400	-0.6228498621636609
chr8	107861500	107862500	-1.3675475034307811
chr8	107861600	107862600	-2.4048566404938243
chr8	107861700	107862700	-2.4315189807166075
chr8	107861800	107862800	-1.6766190382132844
chr8	107861900	107862900	-1.85473081561288
chr8	107862100	107863100	-2.2395396759385315
chr8	107862300	107863300	-1.7008714643390956
chr8	107862400	107863400	-1.9962239599559524
chr8	107862500	107863500	-2.209255027349299
chr8	107862700	107863700	-1.2003713723423124
chr8	107862800	107863800	-2.5032830230597427
chr8	107862900	107863900	-2.062980352343531
chr8	107863000	107864000	-1.9734075399171798
chr8	107863100	107864100	-1.476920286080749
chr8	107863200	107864200	-1.1744159137342185
chr8	107863300	107864300	-1.5778887333609477
chr8	107863400	107864400	-2.1727122330649222
chr8	107863500	107864500	-1.66654002700214
chr8	107863600	107864600	-2.255123196578072
chr8	107863700	107864700	-2.0826694162979282
chr8	107863800	107864800	-1.568617028207354
chr8	107863900	107864900	-1.9744238435646289
chr8	107864000	107865000	-2.0214533982804794
chr8	107864100	107865100	-1.9755923733556435
chr8	107864200	107865200	-2.163400442948436
chr8	107864300	107865300	-2.0352621025688458
chr8	107864400	107865400	-1.4024253930483348
chr8	107864500	107865500	-1.072084049232538
chr8	107864600	107865600	-1.5026279395553486
chr8	107864700	107865700	-1.9471005406635609
chr8	107864800	107865800	-1.911205612104487
chr8	107864900	107865900	-1.9878165374088341
chr8	107865000	107866000	-1.5696494396908613
chr8	107865100	107866100	-1.703250456831262
chr8	107865200	107866200	-0.8580317381418135
chr8	107865300	107866300	-1.608304780943068
chr8	107865400	107866400	-1.387410760727852
chr8	107865500	107866500	-1.5686414057174078
chr8	107865600	107866600	-1.4607204085649883
chr8	107865700	107866700	-1.2817338984978308
chr8	107865800	107866800	-0.895902676065397
chr8	107865900	107866900	-0.5521799760274311
chr8	107866000	107867000	-0.6051632354413432
chr8	107866100	107867100	-0.1033957462133292
chr8	107866200	107867200	-0.812715944304968
chr8	107866300	107867300	-0.4985412621302831
chr8	107866400	107867400	-0.7971170226174218
chr8	107866500	107867500	-0.8392192150753061
chr8	107866600	107867600	-0.459621878198551
chr8	107866700	107867700	-0.5517558282148033
chr8	107866800	107867800	-0.9074103283814956
chr8	107866900	107867900	-1.122464838726552
chr8	107867000	107868000	-0.9780671385785715
chr8	107867100	107868100	-1.3165614550779399
chr8	107867200	107868200	-1.328370648249409
chr8	107867300	107868300	-0.7945182138577432
chr8	107867400	107868400	-0.6390921308916976
chr8	107867500	107868500	-0.5141117006039906
chr8	107867600	107868600	-0.7504905292789263
chr8	107868200	107869200	-1.088472562413615
chr8	107868300	107869300	-1.5596778005918086
chr8	107868400	107869400	-1.2506389233176398
chr8	107868500	107869500	-1.1890233387134481
chr8	107868600	107869600	-0.9608270872139859
chr8	107868700	107869700	-1.4277028811681491
chr8	107868800	107869800	-1.4238339527682595
chr8	107868900	107869900	-0.6885353138752921
chr8	107869000	107870000	-0.4504683765674066
chr8	107869100	107870100	0.1346589742955492
chr8	107869200	107870200	-0.6458631533098033
chr8	107869300	107870300	-0.4113060604085068
chr8	107869400	107870400	-0.10391378213643987
chr8	107869500	107870500	0.070562678456413
chr8	107869600	107870600	0.21571625195988164
chr8	107869700	107870700	0.12012744089555565
chr8	107869800	107870800	0.18251562907762325
chr8	107869900	107870900	0.22520198469854275
chr8	107870000	107871000	0.11370237375801598
chr8	107870100	107871100	-0.10942053980880716
chr8	107870200	107871200	0.4921890818920064
chr8	107871600	107872600	0.7608089472117588
chr8	107871700	107872700	0.43762680815474575
chr8	107871800	107872800	0.04873633701874226
chr8	107871900	107872900	-0.3539249217660526
chr8	107872000	107873000	0.3350507636435169
chr8	107872100	107873100	0.09866920132226643
chr8	107872200	107873200	0.04890000598848916
chr8	107872300	107873300	-0.25551167566467897
chr8	107872400	107873400	-0.33232490800695663
chr8	107874700	107875700	-0.18837028696416416
chr8	107874800	107875800	-0.6448895804596819
chr8	107874900	107875900	-0.4783948189730573
chr8	107875000	107876000	-0.5597283386262669
chr8	107875100	107876100	-0.682186270974285
chr8	107875200	107876200	-0.754605128771294
chr8	107875300	107876300	-1.2217909491159875
chr8	107875400	107876400	-1.5763423573994213
chr8	107875500	107876500	-0.8011249777510763
chr8	107875600	107876600	-1.477980055052768
chr8	107875700	107876700	-2.196937886571339
chr8	107875800	107876800	-2.1561423520861243
chr8	107875900	107876900	-2.950258580765256
chr8	107876000	107877000	-3.078408745641292
chr8	107876100	107877100	-2.8107606016349256
chr8	107876200	107877200	-2.1888027978111646
chr8	107876300	107877300	-1.8509845609988167
chr8	107876400	107877400	-1.7887557489333528
chr8	107876500	107877500	-2.100705504530336
chr8	107876600	107877600	-1.3548333409942048
chr8	107876700	107877700	-1.1441120702156016
chr8	107876800	107877800	-0.7972544286900993
chr8	107877200	107878200	-1.3338845301189928
chr8	107877300	107878300	-1.0161638632295371
chr8	107877400	107878400	-0.4380247369761536
chr8	107877500	107878500	-0.35941953238949315
chr8	107877600	107878600	-0.7210694902393928
chr8	107877700	107878700	-0.12831449585761934
chr8	107877800	107878800	-0.524068891688693
chr8	107877900	107878900	-0.8690809386072521
chr8	107878000	107879000	0.020253720123160467
chr8	107878100	107879100	-0.4036090349284624
chr8	107878200	107879200	0.19133679448553115
chr8	107878300	107879300	0.5713053167683068
chr8	107878400	107879400	0.10975323751625923
chr8	107878500	107879500	0.1885550191250576
chr8	107878600	107879600	-0.1486289278122062
chr8	107878700	107879700	-0.9730879700408196
chr8	107878800	107879800	-0.33245836115114696
chr8	107878900	107879900	0.2560793586486957
chr8	107879000	107880000	0.3496805784242986
chr8	107879100	107880100	-0.030363058000709525
chr8	107879200	107880200	-0.28787106507915977
chr8	107879300	107880300	-0.515544690535704
chr8	107879400	107880400	-0.04694225174512001
chr8	107879500	107880500	-0.38675968938791067
chr8	107879600	107880600	0.35440949702704744
chr8	107879700	107880700	0.5199536875557569
chr8	107879800	107880800	-0.3616063794356391
chr8	107879900	107880900	-0.6199486266230883
chr8	107880000	107881000	-1.1272578655656889
chr8	107880100	107881100	-0.5762785423119023
chr8	107880200	107881200	-0.7053844797866002
chr8	107880300	107881300	-0.6297673231084466
chr8	107880400	107881400	-0.4377523231201837
chr8	107880500	107881500	-0.1542239297393793
chr8	107880600	107881600	-0.16253307203093453
chr8	107880700	107881700	-0.12736516710420998
chr8	107880800	107881800	0.07408084412136925
chr8	107880900	107881900	-0.8972296692080367
chr8	107881000	107882000	-0.9133143186812079
chr8	107881100	107882100	-0.9390583700849288
chr8	107881200	107882200	-0.5184803692139475
chr8	107881300	107882300	-0.7152308048566758
chr8	107881400	107882400	-1.5179236652407038
chr8	107881500	107882500	-1.570303095792084
chr8	107881600	107882600	-1.1137481716934412
chr8	107881700	107882700	-0.9804386018505784
chr8	107881800	107882800	-0.3581616062346367
chr8	107881900	107882900	0.920327582780397
chr8	107882000	107883000	1.2528926187969835
chr8	107882100	107883100	0.5330723129127097
chr8	107882200	107883200	0.11584979652209315
chr8	107882300	107883300	0.33994841133916354
chr8	107882400	107883400	0.4059978324833334
chr8	107882500	107883500	0.6996600953834844
chr8	107882600	107883600	-0.0228109661900053
chr8	107882700	107883700	0.513924854265291
chr8	107882800	107883800	0.4962070146145166
chr8	107882900	107883900	0.4823481713275794
chr8	107883000	107884000	0.4136994948131466
chr8	107883100	107884100	0.5537638009343556
chr8	107883200	107884200	0.3804307600086687
chr8	107883300	107884300	0.06615822486826647
chr8	107883400	107884400	0.004724160206457341
chr8	107883500	107884500	-0.5857526548344437
chr8	107883600	107884600	-0.2918012286411803
chr8	107883700	107884700	-0.7016650599365105
chr8	107883800	107884800	-0.5048647048849232
chr8	107883900	107884900	-0.6449202467684604
chr8	107884000	107885000	-0.7974546510291546
chr8	107884100	107885100	-0.8010855159338208
chr8	107884200	107885200	-0.3725544362600718
chr8	107884300	107885300	-0.7528285670332396
chr8	107884400	107885400	-0.923343415209404
chr8	107884500	107885500	-0.8367643807498041
chr8	107884600	107885600	-1.3087758432140344
chr8	107884700	107885700	-1.7248970399082697
chr8	107884800	107885800	-1.9251715637249869
chr8	107884900	107885900	-1.9085621567556068
chr8	107885000	107886000	-1.9296085218457297
chr8	107885100	107886100	-1.8624358036028623
chr8	107885200	107886200	-2.371718235958823
chr8	107885300	107886300	-1.4961686263497331
chr8	107885400	107886400	-1.11853129402352
chr8	107885500	107886500	-0.5880617706633456
chr8	107885600	107886600	0.35301126349533873
chr8	107885700	107886700	1.023408011707515
chr8	107885800	107886800	0.4588306148139207
chr8	107885900	107886900	-0.05638311122496392
chr8	107886000	107887000	0.026396963135397345
chr8	107886100	107887100	0.4624617427717314
chr8	107886200	107887200	1.100531761036799
chr8	107886300	107887300	0.19474910236686205
chr8	107886400	107887400	0.08966093212243949
chr8	107886500	107887500	-0.012530009326423976
chr8	107886600	107887600	-0.7911557071645432
chr8	107886700	107887700	-1.6065289197286219
chr8	107886800	107887800	-1.3760438760926206
chr8	107886900	107887900	-1.5207732992710563
chr8	107887000	107888000	-1.5658828243781158
chr8	107887100	107888100	-1.086948638571394
chr8	107887200	107888200	-1.3420812681559222
chr8	107887300	107888300	-0.6133161711859911
chr8	107887400	107888400	-0.8727135066259291
chr8	107887500	107888500	-1.195887207779205
chr8	107887600	107888600	-0.6878544328128418
chr8	107887700	107888700	-0.3719531332595155
chr8	107887800	107888800	-0.06962851464776124
chr8	107887900	107888900	0.7326891486326651
chr8	107888000	107889000	0.564762746874084
chr8	107888100	107889100	0.02711559297035101
chr8	107888200	107889200	0.09443444372403027
chr8	107888300	107889300	-0.6481189592577661
chr8	107888400	107889400	-0.3180331881664436
chr8	107888500	107889500	-0.4571362980336162
chr8	107888600	107889600	-1.4895637706045912
chr8	107888700	107889700	-2.2218682149761184
chr8	107888800	107889800	-2.5226593753595554
chr8	107891600	107892600	-7.500582290250972
chr8	107891700	107892700	-7.287692181822744
chr8	107891800	107892800	-8.18509695188795
chr8	107891900	107892900	-9.34271136364398
chr8	107892000	107893000	-9.698902591828253
chr8	107892100	107893100	-8.889962080489374
chr8	107892200	107893200	-8.425020863387799
chr8	107895700	107896700	-1.2854369339666127
chr8	107895800	107896800	-1.7741691796309822
chr8	107895900	107896900	-1.9361236228176608
chr8	107896000	107897000	-1.9199262270539186
chr8	107896100	107897100	-2.572408167543532
chr8	107896200	107897200	-2.382798867825709
chr8	107896300	107897300	-2.5812242797250957
chr8	107896400	107897400	-1.968635607681288
chr8	107896500	107897500	-2.3189998328165906
chr8	107896600	107897600	-1.5315651132052788
chr8	107896700	107897700	-1.0622394830428523
chr8	107896800	107897800	-0.8715235403709246
chr8	107896900	107897900	-0.6094438412025758
chr8	107897000	107898000	0.024029590794579028
chr8	107897100	107898100	0.5854347212940924
chr8	107897200	107898200	0.6796599228324564
chr8	107897300	107898300	0.7981367156766851
chr8	107897400	107898400	0.6954406141164668
chr8	107897500	107898500	1.0411530013668169
chr8	107897600	107898600	0.4225509551326147
chr8	107897700	107898700	0.17046652136801985
chr8	107897800	107898800	-0.3560864728036867
chr8	107897900	107898900	-0.6429925687449898
chr8	107898000	107899000	-0.9797304932202028
chr8	107898100	107899100	-0.5587325991620632
chr8	107898200	107899200	-0.42354472512795743
chr8	107898300	107899300	-0.9523273116731046
chr8	107898400	107899400	-1.6682012171490377
chr8	107898500	107899500	-1.4178758513964624
chr8	107898600	107899600	-1.924415173274913
chr8	107898700	107899700	-1.7737274005430477
chr8	107898800	107899800	-0.8367781495399492
chr8	107898900	107899900	-0.3644741628701754
chr8	107899000	107900000	-0.21572799692387262
chr8	107899100	107900100	-0.6003353629977778
chr8	107899200	107900200	-0.8687884060880948
chr8	107899300	107900300	-0.28894774740469603
chr8	107899400	107900400	0.11085163611916003
chr8	107899500	107900500	0.05498655510252514
chr8	107899600	107900600	0.8149702486981736
chr8	107899700	107900700	1.1045342617956682
chr8	107899800	107900800	1.5580275073074243
chr8	107899900	107900900	1.6932383272632363
chr8	107900000	107901000	1.481696596761966
chr8	107900100	107901100	1.8488116902649945
chr8	107900200	107901200	1.87429729540222
chr8	107900300	107901300	2.189343828592901
chr8	107900400	107901400	2.29745359305992
chr8	107900500	107901500	2.5312099035636733
chr8	107900600	107901600	1.941429871357334
chr8	107900700	107901700	1.7465755045534976
chr8	107900800	107901800	1.0721344498042271
chr8	107900900	107901900	0.7328648456115981
chr8	107901000	107902000	0.5445382778876062
chr8	107901100	107902100	-0.3357503275494005
chr8	107901200	107902200	-0.4167554389417096
chr8	107901300	107902300	-0.38937112399975454
chr8	107901400	107902400	-0.5156726951378064
chr8	107901500	107902500	-0.9505662392219532
chr8	107901600	107902600	-0.1399343150693614
chr8	107901700	107902700	-0.7891391235645466
chr8	107901800	107902800	-0.7966442545425748
chr8	107901900	107902900	-0.14774339541844364
chr8	107902000	107903000	-0.5740226852925446
chr8	107902100	107903100	-0.4297224310379169
chr8	107902200	107903200	-0.2080759207572018
chr8	107902300	107903300	-0.4744203393692573
chr8	107902400	107903400	-0.5625741567082492
chr8	107902500	107903500	-0.9190830709792276
chr8	107902600	107903600	-0.7757511977468001
chr8	107902700	107903700	0.016945374361144603
chr8	107902800	107903800	0.21043038520012253
chr8	107902900	107903900	-0.32654057004769804
chr8	107903000	107904000	0.2885768156539856
chr8	107903100	107904100	0.5288306309835867
chr8	107903200	107904200	0.13095984616518866
chr8	107903300	107904300	0.3702771993226547
chr8	107903400	107904400	0.7059341150798323
chr8	107903500	107904500	1.142598719997352
chr8	107903600	107904600	1.0400292355993943
chr8	107903700	107904700	0.9824251269389452
chr8	107903800	107904800	0.6632909746911038
chr8	107903900	107904900	0.4227217949919704
chr8	107904000	107905000	0.41271804846515653
chr8	107904100	107905100	0.2447706917232593
chr8	107904200	107905200	0.04047156805186018
chr8	107904300	107905300	0.011392624519781416
chr8	107904400	107905400	-0.22413649341561884
chr8	107904500	107905500	0.049442586683122285
chr8	107904600	107905600	-0.30814225702926185
chr8	107904700	107905700	-0.04003376396345683
chr8	107904800	107905800	0.2419949284589729
chr8	107904900	107905900	0.4603014481534397
chr8	107905000	107906000	0.31969245423286974
chr8	107905100	107906100	0.5754124837934265
chr8	107905200	107906200	1.0944166767648875
chr8	107905300	107906300	0.9616331661719788
chr8	107906400	107907400	0.1907787157688634
chr8	107906500	107907500	-0.8393142670362671
chr8	107906600	107907600	-0.9267166322633504
chr8	107906700	107907700	-0.2735518836258433
chr8	107906800	107907800	0.4580899206222645
chr8	107906900	107907900	0.1677640336272212
chr8	107907000	107908000	0.4011398911717132
chr8	107907100	107908100	0.4902480316800862
chr8	107907200	107908200	0.4559476966567095
chr8	107907300	107908300	0.4221722179459154
chr8	107907400	107908400	-0.002055792228668973
chr8	107907500	107908500	0.5628006633676749
chr8	107907600	107908600	0.4114848716143572
chr8	107907700	107908700	0.2605689285635076
chr8	107907800	107908800	0.26031814874484915
chr8	107907900	107908900	0.07156369423885221
chr8	107908000	107909000	0.1949731208509188
chr8	107908100	107909100	-0.05522410995798342
chr8	107908200	107909200	-0.8324448220081586
chr8	107908300	107909300	-0.3891517138452892
chr8	107908400	107909400	0.2404563077857149
chr8	107908500	107909500	-0.17774959672596313
chr8	107908600	107909600	0.6165155020144324
chr8	107908700	107909700	0.6352107963175891
chr8	107908800	107909800	-0.08983146009354827
chr8	107908900	107909900	0.6015712365871855
chr8	107909000	107910000	0.7134131652860987
chr8	107909100	107910100	0.5897415845299907
chr8	107909200	107910200	0.5626050952783849
chr8	107909300	107910300	-0.04215980705120737
chr8	107909400	107910400	-0.15074457534369756
chr8	107909500	107910500	-0.037324550046982576
chr8	107909600	107910600	-0.5280515237439118
chr8	107909700	107910700	-0.6495217708253594
chr8	107909800	107910800	0.3601247592412639
chr8	107909900	107910900	-0.09009321105777436
chr8	107910000	107911000	-1.2867734425867257
chr8	107910100	107911100	-1.50736958069878
chr8	107910200	107911200	-2.0371862726376637
chr8	107910300	107911300	-1.4474090550348484
chr8	107910400	107911400	-1.7249383186305731
chr8	107910500	107911500	-1.5447574169321117
chr8	107910600	107911600	-1.2894135187449765
chr8	107910700	107911700	-1.2269634244803649
chr8	107910800	107911800	-1.8493750589683764
chr8	107910900	107911900	-1.8488729289424493
chr8	107911000	107912000	-1.016417575808694
chr8	107911100	107912100	-0.4869547040121378
chr8	107911200	107912200	0.4189622619615769
chr8	107911300	107912300	-0.13094891298835756
chr8	107911400	107912400	-0.4126454549693974
chr8	107911500	107912500	-0.2266474638772441
chr8	107911600	107912600	-0.4368235402902192
chr8	107911700	107912700	-0.6744640627122481
chr8	107911800	107912800	-0.8741407552220545
chr8	107911900	107912900	-0.7063440852519235
chr8	107912000	107913000	-0.3166133873314081
chr8	107912100	107913100	-0.7986154716368908
chr8	107912200	107913200	-1.3086492875548201
chr8	107912300	107913300	-1.4074671002760517
chr8	107912400	107913400	-1.3900741638595042
chr8	107912500	107913500	-2.1099244539696245
chr8	107912600	107913600	-1.9020525339202528
chr8	107912700	107913700	-1.734912524573982
chr8	107912800	107913800	-1.4083863987518508
chr8	107912900	107913900	-1.7982994879995782
chr8	107913000	107914000	-1.7674609366004013
chr8	107913100	107914100	-1.4220269854694678
chr8	107913200	107914200	-1.4961577780278492
chr8	107913300	107914300	-1.157048220781404
chr8	107913400	107914400	-0.8615211924925703
chr8	107913500	107914500	-0.6583529616026955
chr8	107913600	107914600	-1.2256133497326924
chr8	107913700	107914700	-1.4278659359142776
chr8	107913800	107914800	-1.802479100772561
chr8	107913900	107914900	-2.1870358080504437
chr8	107914000	107915000	-2.1216206339125327
chr8	107914100	107915100	-1.6468811995007044
chr8	107914200	107915200	-0.8524036094793495
chr8	107914300	107915300	-1.2057006895790163
chr8	107914400	107915400	-1.1614554425431391
chr8	107914500	107915500	-0.8241624242103702
chr8	107914600	107915600	-0.008578494351605542
chr8	107914700	107915700	0.34482729162438
chr8	107914800	107915800	0.1482718775116397
chr8	107914900	107915900	0.7777974438652453
chr8	107915000	107916000	0.38495263442912286
chr8	107915100	107916100	0.05583798270815369
chr8	107915200	107916200	-0.5124001968784615
chr8	107915300	107916300	-0.3525854094563622
chr8	107915400	107916400	0.3970337251158923
chr8	107915500	107916500	0.6034126808524981
chr8	107915600	107916600	-0.17588407070888942
chr8	107915700	107916700	-0.028820733435890807
chr8	107915800	107916800	0.6696383794944326
chr8	107915900	107916900	0.5958776350721061
chr8	107916000	107917000	0.14374244829088045
chr8	107916100	107917100	0.12802790298648353
chr8	107916200	107917200	0.4711570097159468
chr8	107916300	107917300	0.4822323091020225
chr8	107916400	107917400	-0.016803635110328667
chr8	107916500	107917500	-0.02373463263126865
chr8	107916600	107917600	0.6507061512361031
chr8	107916700	107917700	0.3734520627258761
chr8	107916800	107917800	0.20254250152677414
chr8	107916900	107917900	0.1598845271735748
chr8	107917000	107918000	0.8499974316280519
chr8	107917100	107918100	0.6121226841081079
chr8	107917200	107918200	0.09871876036228662
chr8	107917300	107918300	0.4965615887110524
chr8	107917400	107918400	-0.041636500229743134
chr8	107917500	107918500	-0.5502918874655435
chr8	107917600	107918600	-0.9267616574537384
chr8	107917700	107918700	-0.566384423104261
chr8	107917800	107918800	-0.3140805591725597
chr8	107917900	107918900	0.15626707452765254
chr8	107918000	107919000	0.32522727664709494
chr8	107918100	107919100	0.4842346204183136
chr8	107918200	107919200	1.1332152993284628
chr8	107918300	107919300	0.8496288972019267
chr8	107918400	107919400	1.4216111396683542
chr8	107918500	107919500	1.925085713354788
chr8	107918600	107919600	2.153833506224779
chr8	107918700	107919700	1.5086534522981283
chr8	107918800	107919800	1.4731710132996731
chr8	107918900	107919900	0.7375380485588406
chr8	107919000	107920000	0.21950697459617596
chr8	107919100	107920100	-0.08734686494927134
chr8	107919200	107920200	-0.3689423015585408
chr8	107919300	107920300	-0.4731516408909098
chr8	107919400	107920400	-0.5327938711066991
chr8	107919500	107920500	-1.0580377720581386
chr8	107919600	107920600	-0.7839547474235578
chr8	107919700	107920700	-0.6608168934974821
chr8	107919800	107920800	-0.8660939166577853
chr8	107919900	107920900	-0.3144180123864937
chr8	107920000	107921000	-0.23353070360127373
chr8	107920100	107921100	-0.02122533309752488
chr8	107920200	107921200	-0.33243190158579505
chr8	107920300	107921300	-0.31026400849221697
chr8	107920400	107921400	-0.9892728263964607
chr8	107920500	107921500	-0.8041907355708067
chr8	107920600	107921600	-1.4607237222598413
chr8	107920700	107921700	-1.6710931986277149
chr8	107920800	107921800	-1.857819970588837
chr8	107920900	107921900	-2.072828655849936
chr8	107921000	107922000	-2.4376719915908454
chr8	107921100	107922100	-2.3412274803029223
chr8	107921200	107922200	-2.171295269576356
chr8	107921300	107922300	-1.7376863373771652
chr8	107923400	107924400	-1.714460402579884
chr8	107923500	107924500	-1.3065667123774456
chr8	107923600	107924600	-1.377579575610908
chr8	107923700	107924700	-1.5990173229888347
chr8	107923800	107924800	-1.374118089403707
chr8	107923900	107924900	-2.0140995857054627
chr8	107924000	107925000	-1.8627013537752608
chr8	107924100	107925100	-2.014338326518516
chr8	107924200	107925200	-1.88275642194618
chr8	107924300	107925300	-1.663050041948041
chr8	107924400	107925400	-1.4874560762210938
chr8	107924500	107925500	-1.9515463151438115
chr8	107924600	107925600	-2.2737100735758795
chr8	107924700	107925700	-1.9635965079386961
chr8	107924800	107925800	-1.8511929622050989
chr8	107924900	107925900	-1.193215475035679
chr8	107925000	107926000	-1.7588402136884316
chr8	107926700	107927700	-3.2745610490518717
chr8	107926800	107927800	-4.059421038323055
chr8	107926900	107927900	-3.9520037328047204
chr8	107927000	107928000	-4.1745784485961694
chr8	107927100	107928100	-3.2324008860772646
chr8	107927200	107928200	-3.0222542005496527
chr8	107927300	107928300	-2.6703130753464293
chr8	107927400	107928400	-1.680485188595607
chr8	107927500	107928500	-2.333739227247228
chr8	107927600	107928600	-2.636899380841116
chr8	107927700	107928700	-2.9543069256114523
chr8	107927800	107928800	-2.243445720010744
chr8	107927900	107928900	-1.5427789847096252
chr8	107928000	107929000	-1.3456905631737996
chr8	107928100	107929100	-1.320182243064905
chr8	107928200	107929200	-0.7872256922632066
chr8	107928300	107929300	-0.3140648727243331
chr8	107928400	107929400	-0.5724399587108417
chr8	107928500	107929500	0.15024586540740867
chr8	107928600	107929600	-0.06261466335102925
chr8	107928700	107929700	-0.1935172973433745
chr8	107928800	107929800	-0.34286156827859154
chr8	107928900	107929900	0.009033566939585852
chr8	107929000	107930000	0.11586304239508866
chr8	107929100	107930100	-0.4867408405248903
chr8	107929200	107930200	-0.7470231443202203
chr8	107929300	107930300	-0.7801366306206152
chr8	107929400	107930400	-0.653321121482689
chr8	107929500	107930500	-1.0171475052333518
chr8	107929600	107930600	-0.7061526578400763
chr8	107929700	107930700	-0.43388959234059066
chr8	107930200	107931200	0.6505500085564997
chr8	107930300	107931300	0.05123120288970028
chr8	107930400	107931400	0.4004114981907511
chr8	107930500	107931500	0.01548206092729615
chr8	107930600	107931600	0.16043114966250838
chr8	107930700	107931700	0.5754760985838543
chr8	107930800	107931800	0.09855729841061828
chr8	107930900	107931900	0.056463601906967725
chr8	107931000	107932000	0.605440063672697
chr8	107931100	107932100	0.5070583227667977
chr8	107931200	107932200	0.2887259543685465
chr8	107931300	107932300	0.2473397782090793
chr8	107931400	107932400	-0.41843851156090506
chr8	107931500	107932500	0.16223270070897866
chr8	107931600	107932600	-0.3141667842545438
chr8	107931700	107932700	-0.7608815629641595
chr8	107931800	107932800	-0.2725252671905496
chr8	107931900	107932900	-0.6364447261646303
chr8	107932000	107933000	-1.324432892750416
chr8	107932100	107933100	-1.2288021359706789
chr8	107932200	107933200	-1.0650424636088638
chr8	107932300	107933300	-0.6835460631341127
chr8	107932400	107933400	-0.08961594750771376
chr8	107932500	107933500	-1.0813264785052272
chr8	107932600	107933600	-0.4281155982208312
chr8	107932700	107933700	0.1483579432263786
chr8	107932800	107933800	0.15069297134595572
chr8	107932900	107933900	0.4585750490770926
chr8	107933000	107934000	0.7912458483954491
chr8	107933100	107934100	0.7509215500753555
chr8	107933200	107934200	0.6004904469637956
chr8	107933300	107934300	0.7273086163956779
chr8	107933400	107934400	0.14611365143297106
chr8	107933500	107934500	1.0815235252942572
chr8	107934000	107935000	0.07033807244856088
chr8	107934100	107935100	-0.2509037499834394
chr8	107934200	107935200	-0.33797506699573365
chr8	107934300	107935300	-0.6886213388618322
chr8	107934400	107935400	-0.6813368143343328
chr8	107934500	107935500	-1.2314841292019023
chr8	107934600	107935600	-0.7838847738915493
chr8	107934700	107935700	-1.1116116433312704
chr8	107934800	107935800	-0.7820859916510735
chr8	107934900	107935900	-0.8152027717395188
chr8	107935000	107936000	-0.7741643612638934
chr8	107935100	107936100	-0.3533912452524382
chr8	107935200	107936200	0.19362357137007533
chr8	107935300	107936300	0.5447028475400097
chr8	107935400	107936400	0.6630700262685173
chr8	107935500	107936500	1.0665946574489875
chr8	107935600	107936600	0.3048774137853688
chr8	107935700	107936700	-0.1868208883136168
chr8	107935800	107936800	-0.4703424808282309
chr8	107935900	107936900	0.1421967212596834
chr8	107936000	107937000	0.5866582891067915
chr8	107936100	107937100	0.3523750354485869
chr8	107936200	107937200	-0.3618541721095907
chr8	107936300	107937300	-0.38939049562346784
chr8	107936400	107937400	0.062319222345026425
chr8	107936500	107937500	0.4094511886142472
chr8	107937200	107938200	1.2137960625853144
chr8	107937300	107938300	1.3786856249626844
chr8	107937400	107938400	1.2097576963287973
chr8	107937500	107938500	0.8603446516707213
chr8	107937600	107938600	0.861515012143711
chr8	107937700	107938700	0.6902898653915667
chr8	107937800	107938800	-0.27161438238699176
chr8	107937900	107938900	0.1129438892341275
chr8	107938000	107939000	0.8212322047773339
chr8	107938100	107939100	0.8323670265062588
chr8	107938200	107939200	0.3803554465044252
chr8	107938300	107939300	0.578241755274384
chr8	107938400	107939400	0.5301083704630968
chr8	107938500	107939500	0.9817159847962156
chr8	107939500	107940500	0.2687645014657325
chr8	107939600	107940600	0.12274711518919655
chr8	107939700	107940700	-0.02732420140216257
chr8	107939800	107940800	-0.941441405216868
chr8	107939900	107940900	-0.8892062440978586
chr8	107940000	107941000	-0.48117840737065015
chr8	107940100	107941100	-0.4977116783800571
chr8	107940200	107941200	-0.33247376950511986
chr8	107940300	107941300	-0.6343511951961406
chr8	107940400	107941400	-0.6176029768935654
chr8	107940500	107941500	-0.5617733009096217
chr8	107940600	107941600	-0.8204212346174544
chr8	107940700	107941700	-1.2641975299932529
chr8	107940800	107941800	-1.0529227968778778
chr8	107940900	107941900	-0.9277970315563796
chr8	107941000	107942000	-0.8042317137539546
chr8	107941100	107942100	-0.30437247575269394
chr8	107941200	107942200	-0.31714237460431743
chr8	107941300	107942300	0.4042613211918836
chr8	107941400	107942400	0.3721150101615702
chr8	107941500	107942500	0.19762117931628706
chr8	107941600	107942600	0.6401727816376112
chr8	107941700	107942700	1.0216338246560153
chr8	107941800	107942800	1.4952250320384897
chr8	107941900	107942900	1.3403367010140914
chr8	107942000	107943000	1.03314265520396
chr8	107942100	107943100	1.0258370708151834
chr8	107942200	107943200	0.8436986529542237
chr8	107942300	107943300	0.4459001812148454
chr8	107942400	107943400	0.9398107758027824
chr8	107942500	107943500	1.3826893680516998
chr8	107942600	107943600	1.2147995694607432
chr8	107942700	107943700	1.8185609640588685
chr8	107942800	107943800	0.6434393782684742
chr8	107942900	107943900	0.10466464298237403
chr8	107943000	107944000	0.6717999558323329
chr8	107943100	107944100	0.20383367273848127
chr8	107943200	107944200	0.12329567001443036
chr8	107943300	107944300	0.1944490483352244
chr8	107943400	107944400	-0.3478658515317273
chr8	107943500	107944500	-0.5684436862489385
chr8	107943600	107944600	-1.0854482152411793
chr8	107943700	107944700	-1.126403629499107
chr8	107943800	107944800	-0.3270922285496375
chr8	107943900	107944900	0.18490167496659568
chr8	107944000	107945000	-0.47614155675495506
chr8	107944100	107945100	-0.1432805547078736
chr8	107944200	107945200	-0.22691079923316226
chr8	107945300	107946300	0.28289871098756497
chr8	107945400	107946400	-0.4280532066032936
chr8	107945500	107946500	0.07356532092634126
chr8	107945600	107946600	0.05315390897476902
chr8	107945700	107946700	0.7416941249530788
chr8	107945800	107946800	0.9395615865131558
chr8	107945900	107946900	0.7952581236418117
chr8	107946000	107947000	0.6294003757005567
chr8	107946100	107947100	0.502408669152044
chr8	107946200	107947200	0.35267804483123943
chr8	107946300	107947300	0.17638880920097652
chr8	107946400	107947400	0.7448732859898133
chr8	107946500	107947500	0.4335388400532904
chr8	107946600	107947600	1.1358281660581766
chr8	107946700	107947700	0.6214190577959882
chr8	107946800	107947800	0.4694638904698353
chr8	107946900	107947900	0.5478536130295752
chr8	107947000	107948000	0.5270168021457743
chr8	107947100	107948100	0.6942621808842879
chr8	107947200	107948200	-0.1016980754002798
chr8	107947300	107948300	0.3770299018819144
chr8	107947400	107948400	-0.0018257380649877835
chr8	107947500	107948500	-0.1222780588684466
chr8	107947600	107948600	-0.3624496750733421
chr8	107947700	107948700	-0.10680754295423764
chr8	107947800	107948800	0.3468565900265257
chr8	107947900	107948900	0.4920161966428489
chr8	107949000	107950000	-1.3739526797299217
chr8	107949100	107950100	-1.3643631827701734
chr8	107949200	107950200	-0.7536254109689984
chr8	107949300	107950300	-0.06864966873959433
chr8	107949400	107950400	-0.24864320395070866
chr8	107949500	107950500	0.1737470319561622
chr8	107949600	107950600	-0.27858677940935034
chr8	107949700	107950700	-0.2343198901918485
chr8	107950800	107951800	0.652803843452874
chr8	107950900	107951900	0.526474629363393
chr8	107951000	107952000	0.6660432417552103
chr8	107951100	107952100	0.11843671341952497
chr8	107951200	107952200	0.5427524445952163
chr8	107951300	107952300	1.4604246576888364
chr8	107951400	107952400	1.4049771598381149
chr8	107951500	107952500	0.6991108661773543
chr8	107951600	107952600	0.5795317199839677
chr8	107951700	107952700	0.5959351321068809
chr8	107951800	107952800	-0.329413825140449
chr8	107951900	107952900	-0.5325146158130997
chr8	107952000	107953000	-0.6530845638379902
chr8	107952100	107953100	-0.02207886204991841
chr8	107952200	107953200	-0.05367118873009226
chr8	107952300	107953300	-0.3949117480412325
chr8	107952400	107953400	-1.3295417405605023
chr8	107952500	107953500	-0.6548081929264189
chr8	107952600	107953600	-0.9579602084685808
chr8	107952700	107953700	-0.02578246974319879
chr8	107952800	107953800	-0.0005597092535849303
chr8	107952900	107953900	0.1067309483619337
chr8	107953000	107954000	0.1323730144577984
chr8	107953100	107954100	0.27746893628297914
chr8	107953200	107954200	0.32618093803506204
chr8	107953300	107954300	0.11830642272892808
chr8	107953400	107954400	1.1141661446409838
chr8	107953500	107954500	1.1217446701143543
chr8	107953600	107954600	1.6597048281251638
chr8	107953700	107954700	1.3562861302090157
chr8	107953800	107954800	1.2600315907396205
chr8	107953900	107954900	1.3704140010745545
chr8	107954000	107955000	1.109419681817272
chr8	107954100	107955100	0.4665178891545657
chr8	107954200	107955200	0.7674095790278935
chr8	107954300	107955300	0.8819008821192864
chr8	107954400	107955400	1.6852222335306102
chr8	107954500	107955500	1.7323703877898808
chr8	107954600	107955600	1.0998989906645351
chr8	107954700	107955700	0.8582352489958099
chr8	107954800	107955800	0.3407954255015586
chr8	107954900	107955900	-0.04101203379700627
chr8	107955000	107956000	0.17329551989767086
chr8	107955100	107956100	-0.17540741955592068
chr8	107955200	107956200	-0.18031007492716347
chr8	107955300	107956300	-0.277889765065966
chr8	107955400	107956400	-1.47508924691278
chr8	107955500	107956500	-1.7790822670198012
chr8	107955600	107956600	-1.3730664662561385
chr8	107955700	107956700	-1.2294073635005267
chr8	107955800	107956800	-0.4486059825002716
chr8	107955900	107956900	-0.01763559314077836
chr8	107956000	107957000	-0.05787503228660691
chr8	107956100	107957100	-0.17888889666111954
chr8	107956200	107957200	-0.4107710311006564
chr8	107956300	107957300	-0.3293549222079568
chr8	107956400	107957400	0.4422656115897285
chr8	107956500	107957500	0.5913516551022727
chr8	107956600	107957600	1.0877047424898991
chr8	107956700	107957700	0.9839421104097866
chr8	107956800	107957800	0.836112208630386
chr8	107956900	107957900	0.6612497374288614
chr8	107957000	107958000	0.5688710225477372
chr8	107957100	107958100	1.0287199826753881
chr8	107957200	107958200	1.2625604333907117
chr8	107957300	107958300	1.6782297660382772
chr8	107957400	107958400	2.182471545556726
chr8	107957500	107958500	2.336615225986311
chr8	107957600	107958600	2.2624585043730985
chr8	107957700	107958700	1.6556615959352732
chr8	107957800	107958800	1.8198954386054609
chr8	107957900	107958900	1.912577627821875
chr8	107958000	107959000	1.9766966843872378
chr8	107958100	107959100	1.8369195876819209
chr8	107958200	107959200	1.542550535684686
chr8	107958300	107959300	0.9749162609694316
chr8	107958400	107959400	-0.28438945123119586
chr8	107958500	107959500	0.12092360934670693
chr8	107958600	107959600	0.1956009319901206
chr8	107958700	107959700	1.10104871764274
chr8	107958800	107959800	0.8235105283214145
chr8	107958900	107959900	0.3383782995091585
chr8	107959000	107960000	-0.06414622396817349
chr8	107959100	107960100	0.27061244071133783
chr8	107959200	107960200	0.33387193579586505
chr8	107959300	107960300	0.656797239907194
chr8	107959400	107960400	1.1030205450994186
chr8	107959500	107960500	0.7011498376352903
chr8	107959600	107960600	0.32496452337893983
chr8	107959700	107960700	0.4283481854929876
chr8	107959800	107960800	0.9830289401635184
chr8	107959900	107960900	1.3626456676593937
chr8	107960000	107961000	1.7429968160520952
chr8	107960100	107961100	1.2400231459107904
chr8	107960200	107961200	1.4482285876626757
chr8	107960300	107961300	1.100507576887084
chr8	107960400	107961400	1.3046550605781622
chr8	107960500	107961500	1.4368425809514052
chr8	107960600	107961600	1.1510462323736497
chr8	107960700	107961700	0.3634842472174578
chr8	107960800	107961800	-0.33513459378933497
chr8	107960900	107961900	-0.4743416658846746
chr8	107961000	107962000	-0.6684587582684063
chr8	107961100	107962100	-0.3845491107481427
chr8	107961200	107962200	-0.6490906938161706
chr8	107961300	107962300	-0.4195353144240129
chr8	107961400	107962400	-0.5004246679002702
chr8	107961500	107962500	-0.9103286299144924
chr8	107961600	107962600	-0.16230917820581234
chr8	107961700	107962700	-0.7309292083978509
chr8	107961800	107962800	-0.5425873638709271
chr8	107961900	107962900	-0.4316990764176068
chr8	107962000	107963000	-0.5636134003042731
chr8	107962100	107963100	-1.138529329696874
chr8	107962200	107963200	-1.0910164567327802
chr8	107962300	107963300	-1.2049234397346684
chr8	107962400	107963400	-1.1926068901438387
chr8	107962500	107963500	-1.1450232506554674
chr8	107963600	107964600	0.8674649729608366
chr8	107963700	107964700	0.5830101093907735
chr8	107963800	107964800	0.2990776154996828
chr8	107963900	107964900	0.5736801398124327
chr8	107964000	107965000	0.2726238508778645
chr8	107964100	107965100	0.3949963669657707
chr8	107964200	107965200	0.4022199165519328
chr8	107964300	107965300	-0.030455589477130375
chr8	107964400	107965400	-0.023796111643880645
chr8	107964500	107965500	-0.5463263712938328
chr8	107964600	107965600	-0.3140904262087701
chr8	107964700	107965700	-0.8212692857410796
chr8	107964800	107965800	-0.5559789243606631
chr8	107964900	107965900	-0.5717095875233323
chr8	107965000	107966000	-0.6275375061062864
chr8	107965100	107966100	-0.5080118188446526
chr8	107965200	107966200	-0.5519540444602442
chr8	107965300	107966300	0.07100010730140748
chr8	107965400	107966400	-0.3681133287437359
chr8	107965500	107966500	-0.3849076530773543
chr8	107965600	107966600	-0.5111833981055852
chr8	107965700	107966700	-0.1250876500834663
chr8	107965800	107966800	0.1832757057818896
chr8	107965900	107966900	0.7949573587559868
chr8	107966000	107967000	0.7204337231588206
chr8	107966100	107967100	0.6345333090455033
chr8	107966200	107967200	0.6333761370264581
chr8	107966300	107967300	0.34475704663450624
chr8	107966400	107967400	0.4560250398918307
chr8	107966500	107967500	0.06831772939427176
chr8	107966600	107967600	0.2673689195448143
chr8	107966700	107967700	-0.20921440824418847
chr8	107966800	107967800	-0.7044479862360411
chr8	107966900	107967900	-1.2065946738292026
chr8	107967000	107968000	-1.0898136786171515
chr8	107967100	107968100	-1.55374004417573
chr8	107967200	107968200	-1.8937653729693544
chr8	107967300	107968300	-2.0881472785259407
chr8	107967400	107968400	-2.6402414935064122
chr8	107967500	107968500	-1.9996868379502888
chr8	107967600	107968600	-2.060386947686519
chr8	107967700	107968700	-1.512053700874176
chr8	107967800	107968800	-1.017743020890167
chr8	107967900	107968900	-1.12486431723953
chr8	107968000	107969000	-1.4769029160117562
chr8	107968100	107969100	-1.0319584985614847
chr8	107968200	107969200	-0.8547114768798337
chr8	107968300	107969300	-0.19776907842790487
chr8	107968400	107969400	0.722440553496948
chr8	107968500	107969500	0.5656239349522799
chr8	107968600	107969600	0.5461399926463756
chr8	107968700	107969700	0.6089773998675039
chr8	107968800	107969800	0.05603789159790079
chr8	107968900	107969900	-0.06292868070232062
chr8	107969000	107970000	-0.04902853540329075
chr8	107969100	107970100	-0.6637817665326329
chr8	107969200	107970200	-0.8865449752205314
chr8	107969300	107970300	-1.5313538022445818
chr8	107969400	107970400	-1.8627128837464264
chr8	107969500	107970500	-1.6799307938143375
chr8	107969600	107970600	-2.006965475727046
chr8	107969700	107970700	-1.8625005333819944
chr8	107969800	107970800	-1.5799189151881772
chr8	107969900	107970900	-0.9876041722720352
chr8	107970000	107971000	-0.5937966195782938
chr8	107970100	107971100	-0.25537794163376537
chr8	107970200	107971200	0.14632288875755878
chr8	107970300	107971300	-0.4180979922199821
chr8	107970400	107971400	0.2034957591933461
chr8	107970500	107971500	-0.1630511584568176
chr8	107970600	107971600	-0.227193014387802
chr8	107970700	107971700	-0.4282947174318618
chr8	107970800	107971800	-0.39185023369531785
chr8	107970900	107971900	-0.5835748447121356
chr8	107971000	107972000	-0.7875132561495786
chr8	107971100	107972100	-0.27217227318214354
chr8	107971200	107972200	-0.03655827014419828
chr8	107971300	107972300	0.9138572133208616
chr8	107971400	107972400	1.0395633399754003
chr8	107971500	107972500	0.9062069989839384
chr8	107971600	107972600	1.7665503854825375
chr8	107971700	107972700	1.8004087979550398
chr8	107971800	107972800	1.4151151137172429
chr8	107971900	107972900	1.247156906166312
chr8	107972000	107973000	1.1994835446072631
chr8	107972100	107973100	1.685009977584441
chr8	107972200	107973200	1.1442087057500228
chr8	107972300	107973300	1.283380347555316
chr8	107972400	107973400	0.7814024282987525
chr8	107972500	107973500	0.8044124093746005
chr8	107972600	107973600	0.6110830307660117
chr8	107972700	107973700	0.1370325809904685
chr8	107972800	107973800	-0.06422449033875034
chr8	107972900	107973900	-0.03130573140435852
chr8	107973000	107974000	0.17408034187853372
chr8	107973100	107974100	-0.931705718950386
chr8	107973200	107974200	-0.5316469208079115
chr8	107973300	107974300	-0.6572283577915761
chr8	107973400	107974400	-0.163966642163155
chr8	107973500	107974500	0.5169066946689868
chr8	107973600	107974600	0.229705402582252
chr8	107973700	107974700	0.6003578570805288
chr8	107973800	107974800	0.6332440764931128
chr8	107973900	107974900	0.9447218668359834
chr8	107974000	107975000	1.3095713632196888
chr8	107974100	107975100	1.4649741202863649
chr8	107974200	107975200	1.42252058345496
chr8	107974300	107975300	1.0748547686382115
chr8	107974400	107975400	0.6487541591813898
chr8	107974500	107975500	-0.2511066424962925
chr8	107974600	107975600	-0.0043614019337356695
chr8	107974700	107975700	-0.263034617111693
chr8	107974800	107975800	0.09732099581325072
chr8	107974900	107975900	-0.30599602944163123
chr8	107975000	107976000	-0.934177264053286
chr8	107975100	107976100	-0.7384500566183888
chr8	107975200	107976200	-1.115824595833198
chr8	107975300	107976300	-1.0199868634705591
chr8	107975400	107976400	-1.14637906710375
chr8	107975500	107976500	-0.5764574915613065
chr8	107975600	107976600	-0.7384928781815605
chr8	107975700	107976700	-1.2017952196701875
chr8	107975800	107976800	-1.4297331158368158
chr8	107975900	107976900	-2.0966713636552408
chr8	107976000	107977000	-2.2748805697885226
chr8	107976100	107977100	-2.4995308480133254
chr8	107976200	107977200	-2.2135530017184037
chr8	107976300	107977300	-1.4876479471764992
chr8	107976400	107977400	-1.4907080969422848
chr8	107976500	107977500	-1.73372919292784
chr8	107976600	107977600	-2.4173195151803823
chr8	107976700	107977700	-1.7766384588219042
chr8	107976800	107977800	-1.5554844181420495
chr8	107976900	107977900	-0.9304290743259334
chr8	107977000	107978000	-0.570175073525981
chr8	107977100	107978100	-0.07846876351420635
chr8	107977200	107978200	0.8372961469853671
chr8	107977300	107978300	-0.06381594184532405
chr8	107977400	107978400	-0.5891724278753411
chr8	107977500	107978500	-0.2184459377353054
chr8	107977600	107978600	0.0922198574948302
chr8	107977700	107978700	-0.6047754905303336
chr8	107977800	107978800	0.05073727583716044
chr8	107977900	107978900	-0.5349105042177896
chr8	107978000	107979000	-0.7316180412475676
chr8	107978100	107979100	-1.266916552147738
chr8	107978200	107979200	-2.523460605684797
chr8	107978300	107979300	-1.8408602882358749
chr8	107978400	107979400	-1.4963687324476282
chr8	107978500	107979500	-1.7868522327299756
chr8	107978600	107979600	-1.1508413797024617
chr8	107978700	107979700	-0.6561686482646439
chr8	107978800	107979800	-1.8903616636416047
chr8	107978900	107979900	-0.9585465723089452
chr8	107979000	107980000	-0.8605799099179575
chr8	107979100	107980100	-0.811711991835973
chr8	107979200	107980200	-0.1196987059465404
chr8	107979300	107980300	-0.5712069002935867
chr8	107979400	107980400	-0.7967278218582852
chr8	107979500	107980500	-0.4916443168194486
chr8	107979600	107980600	-1.1153969027147013
chr8	107979700	107980700	-0.9876787292537488
chr8	107979800	107980800	-0.002035033577323611
chr8	107979900	107980900	-0.09752087642165792
chr8	107980000	107981000	0.178191762508301
chr8	107980100	107981100	0.2094218785682706
chr8	107980200	107981200	0.20286743474151492
chr8	107980300	107981300	-0.506140205517014
chr8	107980400	107981400	0.488098284041357
chr8	107980500	107981500	0.04346751454585196
chr8	107980600	107981600	0.15081829276209088
chr8	107980700	107981700	0.19598161126087094
chr8	107980800	107981800	0.08850952487801847
chr8	107980900	107981900	-0.17405402754569987
chr8	107981000	107982000	-0.39700848408566486
chr8	107982100	107983100	-0.013564434652077594
chr8	107982200	107983200	-0.06622437285542115
chr8	107982300	107983300	-0.3011579038734414
chr8	107982400	107983400	-0.15022581495294535
chr8	107982500	107983500	-0.16788515937054935
chr8	107982600	107983600	-0.6156288733259152
chr8	107982700	107983700	-0.7915957928083136
chr8	107982800	107983800	0.1151969325579765
chr8	107982900	107983900	0.3977850440072822
chr8	107983000	107984000	-0.37109226882593366
chr8	107983100	107984100	-0.3295495074884706
chr8	107983200	107984200	-0.0585272746904225
chr8	107983300	107984300	0.2560680263517883
chr8	107983400	107984400	-0.1386660334477718
chr8	107983500	107984500	-0.3925995299209278
chr8	107983600	107984600	-0.42115140487564495
chr8	107983700	107984700	0.21634149793616048
chr8	107983800	107984800	-0.0657678123141308
chr8	107983900	107984900	-0.3422737742403763
chr8	107984000	107985000	-0.004100627814770294
chr8	107984100	107985100	-0.6159707423998761
chr8	107984200	107985200	-1.072615963034628
chr8	107984300	107985300	-0.9156814002610127
chr8	107984400	107985400	-0.7624284157912888
chr8	107984500	107985500	-1.2040967767124156
chr8	107984600	107985600	-1.1319019503372694
chr8	107984700	107985700	-1.3060356740928605
chr8	107984800	107985800	-1.396193623844275
chr8	107984900	107985900	-1.6487011194112398
chr8	107985000	107986000	-1.1655412453368266
chr8	107985100	107986100	-0.7141486296933652
chr8	107985200	107986200	-0.885678617491121
chr8	107985300	107986300	-1.3393386625506878
chr8	107985400	107986400	-1.4268644121932794
chr8	107985500	107986500	-0.6332964379490579
chr8	107985600	107986600	-0.4441414864493648
chr8	107985700	107986700	-0.4536028221263804
chr8	107985800	107986800	-0.8565903645693143
chr8	107985900	107986900	-0.5564834966733982
chr8	107986000	107987000	-1.0502061302705077
chr8	107986100	107987100	-0.7494408968467601
chr8	107986200	107987200	-0.6399617843991718
chr8	107986300	107987300	-1.298206364541971
chr8	107986400	107987400	-1.6101135647197775
chr8	107986500	107987500	-1.5810309832149083
chr8	107986600	107987600	-1.8319705455002169
chr8	107986700	107987700	-2.191184779794264
chr8	107986800	107987800	-2.000935959270184
chr8	107986900	107987900	-2.2515860399401735
chr8	107987000	107988000	-2.263466928243146
chr8	107987100	107988100	-3.061938307747293
chr8	107987200	107988200	-2.8375051398077167
chr8	107987300	107988300	-1.343972584679774
chr8	107987400	107988400	-0.6043975969162054
chr8	107987500	107988500	-0.7824681598434859
chr8	107987600	107988600	-0.5566637495283788
chr8	107987700	107988700	0.12011026916091674
chr8	107987800	107988800	0.4542965274363525
chr8	107987900	107988900	1.1963302900429078
chr8	107988000	107989000	1.2142625525107518
chr8	107988100	107989100	1.7732466983136723
chr8	107988200	107989200	2.4390645904026647
chr8	107988300	107989300	1.5621352889732625
chr8	107988400	107989400	1.6164595495285838
chr8	107988500	107989500	1.5457754505114258
chr8	107988600	107989600	1.363118372924749
chr8	107988700	107989700	1.2279555149866408
chr8	107988800	107989800	0.7299728410947043
chr8	107988900	107989900	0.08014439662816948
chr8	107989000	107990000	0.331636337005968
chr8	107989100	107990100	0.4003340184527774
chr8	107989200	107990200	-0.015794688451806732
chr8	107989300	107990300	-0.06541355574346333
chr8	107989400	107990400	-0.4623626423773882
chr8	107989500	107990500	-0.35862316827972035
chr8	107989600	107990600	-0.4563094150256227
chr8	107989700	107990700	-0.4988426721148037
chr8	107989800	107990800	0.21669681316533806
chr8	107989900	107990900	0.488438401045563
chr8	107990000	107991000	0.8023259584464081
chr8	107990100	107991100	1.244898344854931
chr8	107990200	107991200	0.7556207950172988
chr8	107990300	107991300	1.3815440006065092
chr8	107990400	107991400	1.5957372658424676
chr8	107990500	107991500	1.5686883191583592
chr8	107990600	107991600	1.7764457356230832
chr8	107990700	107991700	1.4875069144727744
chr8	107990800	107991800	1.5899835650965333
chr8	107990900	107991900	1.5433661801573004
chr8	107991000	107992000	1.527791886220498
chr8	107991100	107992100	0.9515153304717744
chr8	107991200	107992200	1.4820497607866985
chr8	107991300	107992300	1.5530399148079346
chr8	107991400	107992400	1.368993038324944
chr8	107991500	107992500	1.697272556424461
chr8	107991600	107992600	1.1873957212142146
chr8	107991700	107992700	1.1727327304069577
chr8	107991800	107992800	0.6777364621555456
chr8	107991900	107992900	0.7930568999449769
chr8	107992000	107993000	0.6930628357681718
chr8	107992100	107993100	0.4376187692252673
chr8	107992200	107993200	0.36285267089500506
chr8	107992300	107993300	-0.166138843819638
chr8	107992400	107993400	-0.30336090564307844
chr8	107992500	107993500	-1.4881719858866969
chr8	107992600	107993600	-0.9368393789661379
chr8	107992700	107993700	-0.5143026316177168
chr8	107992800	107993800	0.03109962255470625
chr8	107992900	107993900	0.08032366406375893
chr8	107993000	107994000	-0.37990421173509514
chr8	107993100	107994100	-0.237394577029787
chr8	107993200	107994200	-0.2462277025962876
chr8	107993300	107994300	-0.2940651337635645
chr8	107993400	107994400	0.15960135628442715
chr8	107993500	107994500	0.2990440531002768
chr8	107993600	107994600	-0.32600979928718704
chr8	107993700	107994700	-0.2715391768173988
chr8	107993800	107994800	-0.9211749476704656
chr8	107993900	107994900	-0.4827524441177681
chr8	107994000	107995000	-1.001569360825278
chr8	107994100	107995100	-1.3195958895206537
chr8	107994200	107995200	-1.4812542497513808
chr8	107994300	107995300	-1.2442348319976728
chr8	107994400	107995400	-1.5009975218193696
chr8	107994500	107995500	-0.7197007630972996
chr8	107994600	107995600	-0.1891665565537544
chr8	107994700	107995700	-0.9860799054790068
chr8	107994800	107995800	-1.7014941775992205
chr8	107994900	107995900	-2.669839735435172
chr8	107995000	107996000	-2.3105189790351615
chr8	107995100	107996100	-2.195455972734824
chr8	107995200	107996200	-2.4186322695341893
chr8	107995300	107996300	-3.076143408503929
chr8	107995400	107996400	-3.14722408053141
chr8	107995500	107996500	-3.081850831901105
chr8	107995600	107996600	-3.5896697544491065
chr8	107995700	107996700	-3.3682403103318883
chr8	107995800	107996800	-2.657641416936757
chr8	107995900	107996900	-2.2645778749840093
chr8	107996000	107997000	-1.7509710471873885
chr8	107996100	107997100	-1.1071320446539406
chr8	107996200	107997200	-0.9595560375301118
chr8	107996300	107997300	0.06648229231018361
chr8	107996400	107997400	-0.4260131137247127
chr8	107996500	107997500	-0.6172926889334467
chr8	107996600	107997600	-0.6000601294641101
chr8	107996700	107997700	-0.08015826297114438
chr8	107996800	107997800	0.2052704121016852
chr8	107996900	107997900	0.2258832969225995
chr8	107997000	107998000	-0.2218606872677344
chr8	107997100	107998100	-0.5046001272766938
chr8	107997200	107998200	-0.11596952828619088
chr8	107997300	107998300	-1.0054708386926594
chr8	107997400	107998400	-0.620337489559463
chr8	107997500	107998500	-0.9664986681180248
chr8	107997600	107998600	-0.1431650046301043
chr8	107997700	107998700	-0.9052542583369636
chr8	107997800	107998800	-0.5262782669987849
chr8	107997900	107998900	-0.2750269647507589
chr8	107998000	107999000	0.29136393903490354
chr8	107998100	107999100	0.08348237485443934
chr8	107998200	107999200	-0.12530295321651175
chr8	107998300	107999300	0.29909404267641465
chr8	107998400	107999400	0.6399006475180852
chr8	107998500	107999500	0.6878681052412079
chr8	107998600	107999600	0.06755648449600961
chr8	107998700	107999700	0.5752070728897787
chr8	107998800	107999800	0.3674964093116235
chr8	107998900	107999900	0.009227563284228043
chr8	107999000	108000000	-0.6252096706996434
chr8	107999100	108000100	-0.6305815129166773
chr8	107999200	108000200	-0.8551394395757669
chr8	107999300	108000300	-0.17172180185892247
chr8	107999400	108000400	-0.2635040025754557
chr8	107999500	108000500	-0.0249199129036652
chr8	107999600	108000600	0.2024358039400314
chr8	107999700	108000700	0.4198071414387548
chr8	107999800	108000800	-0.4544405936848142
chr8	107999900	108000900	-0.4866140810407859
chr8	108000000	108001000	-0.19153459055313354
chr8	108000100	108001100	0.2894585993012682
chr8	108000200	108001200	0.6490182887488408
chr8	108000300	108001300	-0.2509422040525306
chr8	108000400	108001400	-0.08510822799362727
chr8	108000500	108001500	-0.2931742189685918
chr8	108000600	108001600	-0.13008130983560104
chr8	108000700	108001700	-0.4320771443960184
chr8	108000900	108001900	-0.0028904729730828364
chr8	108001000	108002000	0.4401942061707483
chr8	108001100	108002100	-0.008176105712065989
chr8	108001200	108002200	-0.20401022659933812
chr8	108001300	108002300	-0.34355583813185864
chr8	108001400	108002400	-0.9066062143683544
chr8	108001500	108002500	-0.9412499478717996
chr8	108001600	108002600	-1.3734360575379916
chr8	108001700	108002700	-1.0106080259502477
chr8	108001800	108002800	-0.6131494583658648
chr8	108001900	108002900	0.10208835787019424
chr8	108002000	108003000	0.17532591886647744
chr8	108002100	108003100	0.3450447373918951
chr8	108003400	108004400	-1.0384805132561892
chr8	108003500	108004500	-1.1045100143446915
chr8	108003600	108004600	-0.5517665617699141
chr8	108003700	108004700	-0.7212441109504711
chr8	108003800	108004800	0.04040018291702902
chr8	108003900	108004900	-0.022439284931630298
chr8	108004000	108005000	-0.5666058018271727
chr8	108004100	108005100	-0.6667315552544295
chr8	108004200	108005200	-0.567845635827453
chr8	108004300	108005300	-0.26124614640281585
chr8	108004400	108005400	0.243414084829618
chr8	108004500	108005500	0.5323753153339783
chr8	108004600	108005600	0.007094910775852599
chr8	108004700	108005700	0.5207633482335102
chr8	108004800	108005800	0.5166013603345029
chr8	108004900	108005900	1.1544232587733054
chr8	108005000	108006000	1.2888202290202977
chr8	108005100	108006100	1.0538461963554042
chr8	108005200	108006200	1.2945821879447366
chr8	108005300	108006300	1.0747300861276463
chr8	108005400	108006400	0.8111194636522041
chr8	108005500	108006500	0.3349279623648069
chr8	108005600	108006600	0.06951794126675725
chr8	108005700	108006700	-0.03564531373199524
chr8	108005800	108006800	-0.004095209954021628
chr8	108005900	108006900	-0.8341204412967439
chr8	108006000	108007000	-0.9117894433404001
chr8	108006100	108007100	-1.0939560972555258
chr8	108006200	108007200	-0.5886518432580026
chr8	108006300	108007300	-0.7069956481632216
chr8	108006400	108007400	-0.5445090382522418
chr8	108006500	108007500	-0.3841066307252995
chr8	108006600	108007600	0.7220490771394991
chr8	108006700	108007700	1.002973500172203
chr8	108006800	108007800	0.7238269841789347
chr8	108006900	108007900	1.5705476799510636
chr8	108007000	108008000	2.024860278985138
chr8	108007100	108008100	1.6733529610909563
chr8	108007200	108008200	1.528612036249385
chr8	108007300	108008300	1.7176350020068132
chr8	108007400	108008400	1.700163586662166
chr8	108007500	108008500	1.4673349960666942
chr8	108007600	108008600	0.9157190567669292
chr8	108007700	108008700	0.9464653638836052
chr8	108007800	108008800	0.8283356922335925
chr8	108008800	108009800	1.10940585445026
chr8	108008900	108009900	1.528895945945246
chr8	108009000	108010000	1.432404111639648
chr8	108009100	108010100	1.6101449202637887
chr8	108009200	108010200	1.610293728233671
chr8	108009300	108010300	1.8388549060013384
chr8	108009400	108010400	1.202031283175406
chr8	108009500	108010500	1.179158678616398
chr8	108009600	108010600	1.6108543356422511
chr8	108009700	108010700	1.6787480635989758
chr8	108009800	108010800	1.1528635167521335
chr8	108009900	108010900	1.136705559037407
chr8	108010000	108011000	1.0802645965438278
chr8	108010100	108011100	0.9709406441150678
chr8	108011200	108012200	0.2094305576059189
chr8	108011300	108012300	0.5294564732343207
chr8	108011400	108012400	1.459870463590419
chr8	108011500	108012500	1.21202812826596
chr8	108011600	108012600	1.5739960618215056
chr8	108011700	108012700	1.7676608603349029
chr8	108011800	108012800	1.1814968208879426
chr8	108011900	108012900	0.966597256791612
chr8	108012000	108013000	0.8495943143403888
chr8	108012100	108013100	1.1115440149723552
chr8	108012200	108013200	1.4357995958611594
chr8	108012300	108013300	1.4306865939131832
chr8	108012400	108013400	0.881043111145512
chr8	108012500	108013500	0.9891553878643852
chr8	108012600	108013600	0.8071062470893464
chr8	108012700	108013700	0.5881588845328464
chr8	108012800	108013800	0.6348926251162668
chr8	108012900	108013900	0.3089564494288357
chr8	108013000	108014000	0.16765809839855736
chr8	108013100	108014100	-0.4326890883778
chr8	108013200	108014200	-0.7312244684373758
chr8	108013300	108014300	-0.9950126573589908
chr8	108013400	108014400	-0.5277218004739959
chr8	108013500	108014500	-0.2367248038930682
chr8	108013600	108014600	-0.3265923300462398
chr8	108013700	108014700	-1.1025468629503408
chr8	108013800	108014800	-1.6148142641877214
chr8	108014600	108015600	-2.4630013035275162
chr8	108014700	108015700	-1.6415824750380938
chr8	108014800	108015800	-0.7681431481528984
chr8	108014900	108015900	-0.4674650198807417
chr8	108015000	108016000	0.08177646370221978
chr8	108015100	108016100	0.03567186783562905
chr8	108015200	108016200	0.189179444523407
chr8	108015300	108016300	0.20030048759101998
chr8	108015400	108016400	0.7709269476796724
chr8	108015500	108016500	0.8451404136204329
chr8	108015600	108016600	0.588408849261806
chr8	108015700	108016700	0.7089641438072444
chr8	108015800	108016800	0.5930481450615932
chr8	108015900	108016900	1.1762533727606728
chr8	108016000	108017000	0.8301743801212965
chr8	108016100	108017100	0.9451020063028954
chr8	108016200	108017200	1.3490289857502882
chr8	108016300	108017300	1.5092792737021992
chr8	108016400	108017400	1.5252703883593002
chr8	108016500	108017500	0.5480718610649286
chr8	108016600	108017600	0.7165107223925212
chr8	108016700	108017700	0.5787463254613344
chr8	108016800	108017800	0.1547506829629975
chr8	108016900	108017900	-0.6692615738008564
chr8	108017000	108018000	-0.9201569431253782
chr8	108017100	108018100	-1.1799327983182877
chr8	108017200	108018200	-1.584562563366958
chr8	108017300	108018300	-1.6860478158812495
chr8	108017400	108018400	-2.447511198797226
chr8	108017500	108018500	-1.7818450858589885
chr8	108017600	108018600	-2.564958439513026
chr8	108017700	108018700	-2.615532554377131
chr8	108017800	108018800	-2.4139656602428348
chr8	108017900	108018900	-2.1729361958626905
chr8	108018000	108019000	-1.7716913816287296
chr8	108018100	108019100	-2.0099416860110746
chr8	108018200	108019200	-1.8901084752853992
chr8	108018300	108019300	-1.8724742051723533
chr8	108018400	108019400	-1.3255774167821592
chr8	108018500	108019500	-0.8529863234900764
chr8	108018600	108019600	-0.2762995376940192
chr8	108018700	108019700	-0.03785948718410848
chr8	108018800	108019800	-0.4724580110936612
chr8	108018900	108019900	-0.8820718895462039
chr8	108019000	108020000	-0.6474615006644272
chr8	108019100	108020100	0.10872643246376694
chr8	108019200	108020200	0.441448033433604
chr8	108019300	108020300	-0.13540756113949878
chr8	108019400	108020400	-0.2794857923398968
chr8	108019500	108020500	-0.679811012008656
chr8	108019600	108020600	-0.7819710725922423
chr8	108019700	108020700	-1.0241281593122118
chr8	108019800	108020800	-1.0134589389125204
chr8	108019900	108020900	-0.10609409733090512
chr8	108020000	108021000	-0.5050280560321673
chr8	108020100	108021100	-0.5023015709294583
chr8	108020200	108021200	-0.6896265108994872
chr8	108020300	108021300	-0.03120295381476405
chr8	108020400	108021400	-0.1955254236264837
chr8	108020500	108021500	-1.0262583386614936
chr8	108020600	108021600	-0.6562199170664155
chr8	108020700	108021700	-0.4395039095493745
chr8	108020800	108021800	0.4488471700861685
chr8	108020900	108021900	0.4530573786924251
chr8	108021000	108022000	1.1066083948819412
chr8	108021100	108022100	0.6107051459815446
chr8	108021200	108022200	0.5198199417830189
chr8	108021300	108022300	0.3507093456791175
chr8	108021400	108022400	1.274877030966128
chr8	108021500	108022500	2.6073225152075317
chr8	108021600	108022600	2.301944764476348
chr8	108021700	108022700	2.145103564609357
chr8	108021800	108022800	2.260209579424292
chr8	108021900	108022900	1.99072435055424
chr8	108023000	108024000	0.4250769839785257
chr8	108023100	108024100	0.02755518345763224
chr8	108023200	108024200	0.4198583206959369
chr8	108023300	108024300	1.1675262928959058
chr8	108023400	108024400	0.5278466567482425
chr8	108023500	108024500	0.4488060513190039
chr8	108023600	108024600	0.8788392366224826
chr8	108023700	108024700	0.4669007165170032
chr8	108023800	108024800	0.3240456777898199
chr8	108023900	108024900	0.9568210650400458
chr8	108024000	108025000	0.20976187123803303
chr8	108024100	108025100	0.015403571735905413
chr8	108024200	108025200	0.3108994019119658
chr8	108024300	108025300	-0.27714039319437805
chr8	108024400	108025400	-0.2960886188891555
chr8	108024500	108025500	0.4274234151878895
chr8	108024600	108025600	-0.23791682272324155
chr8	108024700	108025700	-0.530482272069063
chr8	108024800	108025800	-0.7887394616640825
chr8	108024900	108025900	-1.1066678814319462
chr8	108025000	108026000	-0.3502681207267046
chr8	108025100	108026100	-0.08141890500553453
chr8	108025200	108026200	-0.5325031470657143
chr8	108025300	108026300	-0.8395726330361113
chr8	108025400	108026400	-0.7934093962872433
chr8	108025500	108026500	-1.3454942995855763
chr8	108025600	108026600	-1.1673740765312364
chr8	108025700	108026700	-0.9401132296806344
chr8	108025800	108026800	-0.5820329175744521
chr8	108025900	108026900	-0.4637913754874813
chr8	108026000	108027000	-0.6285087759365893
chr8	108026100	108027100	0.2517576849586865
chr8	108026200	108027200	0.5648430785241125
chr8	108026300	108027300	0.6671943038850191
chr8	108026400	108027400	0.3456826246918133
chr8	108026500	108027500	0.20306584426904128
chr8	108026600	108027600	0.2886425180383298
chr8	108026700	108027700	0.5253452239764262
chr8	108026800	108027800	0.6603489761138904
chr8	108026900	108027900	-0.09602285024732314
chr8	108027000	108028000	0.06933508262916252
chr8	108027100	108028100	-0.7714452104176623
chr8	108027200	108028200	-1.4273215624553737
chr8	108027300	108028300	-1.1821292838430422
chr8	108027400	108028400	-0.9780768774309754
chr8	108027500	108028500	-0.6967228046030349
chr8	108027600	108028600	-0.4243957314230951
chr8	108027700	108028700	-0.3271885939792388
chr8	108027800	108028800	-0.3537735246280905
chr8	108027900	108028900	-0.22171969797250296
chr8	108028000	108029000	-0.3901500666142252
chr8	108030200	108031200	2.1227945875436287
chr8	108030300	108031300	1.7153662754674428
chr8	108030400	108031400	0.8280121157049356
chr8	108030500	108031500	1.0710531443418545
chr8	108030600	108031600	1.1753400260124764
chr8	108030700	108031700	0.3410303677003693
chr8	108030800	108031800	-0.5567070795108653
chr8	108030900	108031900	-0.03574667467926064
chr8	108031000	108032000	0.40669185363860016
chr8	108031100	108032100	0.0941435431240252
chr8	108031200	108032200	-0.013651002923203264
chr8	108031300	108032300	-0.21393834739294407
chr8	108031400	108032400	-0.2359217208215973
chr8	108031500	108032500	-0.08838815038674151
chr8	108031600	108032600	-0.4289223809951448
chr8	108031700	108032700	-0.2575989558647163
chr8	108031800	108032800	0.4764898162009634
chr8	108031900	108032900	0.10616699777725186
chr8	108032000	108033000	-0.06097576131836334
chr8	108033100	108034100	-1.8255703990592216
chr8	108033200	108034200	-2.4141908233790472
chr8	108033300	108034300	-2.017718098764126
chr8	108033400	108034400	-1.7670939634194107
chr8	108033500	108034500	-1.6355600366493892
chr8	108033600	108034600	-1.2553763624828689
chr8	108033700	108034700	-0.5940868252437961
chr8	108033800	108034800	-0.4545163112426786
chr8	108033900	108034900	-0.07717496497442389
chr8	108034000	108035000	0.6274517630256536
chr8	108034100	108035100	0.8387790473464841
chr8	108034200	108035200	1.033773507716498
chr8	108034300	108035300	1.1111888818797586
chr8	108034400	108035400	0.5819459564203042
chr8	108034500	108035500	0.6832585403214411
chr8	108034600	108035600	1.2502269449985302
chr8	108034700	108035700	1.2218078882503094
chr8	108034800	108035800	1.7698273981917303
chr8	108034900	108035900	1.5083191491377703
chr8	108035000	108036000	1.4325978443523428
chr8	108035100	108036100	1.135991516541134
chr8	108035200	108036200	1.3886994682253586
chr8	108035300	108036300	1.468401086976268
chr8	108035400	108036400	1.209747114976211
chr8	108035500	108036500	0.39475597689817743
chr8	108035600	108036600	-0.23797240060648905
chr8	108035700	108036700	-0.02016006325225217
chr8	108035800	108036800	-0.3453450853057871
chr8	108035900	108036900	-0.27708113984607
chr8	108036000	108037000	-0.3225774142214855
chr8	108036100	108037100	-0.7865040379156304
chr8	108036200	108037200	-0.7395406770554435
chr8	108036300	108037300	-1.7992199683551804
chr8	108036400	108037400	-1.3194913119244358
chr8	108036500	108037500	-1.1780883045473478
chr8	108036600	108037600	-1.3901703890002055
chr8	108036700	108037700	-1.7378894201177444
chr8	108036800	108037800	-2.123393660449179
chr8	108036900	108037900	-2.4768825301495965
chr8	108037000	108038000	-2.1304263116051816
chr8	108037100	108038100	-1.5927849183860885
chr8	108037200	108038200	-1.3694326778704904
chr8	108037300	108038300	-0.8223794113230308
chr8	108037400	108038400	-0.843160141418827
chr8	108037500	108038500	-0.2052930748959272
chr8	108037600	108038600	0.17297152152385098
chr8	108037700	108038700	0.1607944420042128
chr8	108037800	108038800	0.7686387132138849
chr8	108037900	108038900	0.4366665979987777
chr8	108038000	108039000	0.21882215960032603
chr8	108038100	108039100	0.5685532195763151
chr8	108038200	108039200	-0.3673330847911879
chr8	108038300	108039300	-0.3484968357747813
chr8	108038400	108039400	-0.08413142649707929
chr8	108038500	108039500	0.03293576960071039
chr8	108038600	108039600	-0.4318795853137356
chr8	108038700	108039700	-0.317063706965288
chr8	108038800	108039800	-0.3980622424589344
chr8	108038900	108039900	0.12788613791371606
chr8	108039000	108040000	-0.11836639562630778
chr8	108039100	108040100	-0.4489927308481788
chr8	108039200	108040200	0.3491623665112077
chr8	108039300	108040300	0.5797030074049115
chr8	108039400	108040400	0.3482284204211065
chr8	108039500	108040500	0.08674914139484216
chr8	108039600	108040600	0.4167010972705336
chr8	108039700	108040700	0.18543735244878332
chr8	108039800	108040800	-0.4571261371165044
chr8	108039900	108040900	0.19400288707682167
chr8	108040000	108041000	1.0010078863368763
chr8	108040100	108041100	1.1067675609562688
chr8	108040200	108041200	1.0115648061162348
chr8	108041300	108042300	-0.1758341426974698
chr8	108041400	108042400	-0.4521182153252198
chr8	108041500	108042500	0.10652084486616
chr8	108041600	108042600	-0.0900540270208005
chr8	108041700	108042700	0.0182645752916847
chr8	108041800	108042800	0.3885777921836216
chr8	108041900	108042900	0.9816302847675604
chr8	108042000	108043000	1.2830636450642479
chr8	108042100	108043100	1.3452458002147964
chr8	108042200	108043200	0.5620795549037475
chr8	108042300	108043300	0.2867747880751666
chr8	108042400	108043400	0.2846359235743849
chr8	108042500	108043500	0.9688335123439702
chr8	108042600	108043600	0.876287896383229
chr8	108042700	108043700	0.7161154826478384
chr8	108042800	108043800	-0.2297857196824377
chr8	108042900	108043900	-0.4259071679989475
chr8	108043000	108044000	-0.493891154995095
chr8	108043100	108044100	-1.1046879086250352
chr8	108043200	108044200	-1.0704822563093164
chr8	108043300	108044300	-0.8786916337214791
chr8	108043400	108044400	-1.008012393470072
chr8	108043500	108044500	-1.202172627816018
chr8	108043600	108044600	-0.7071415663552271
chr8	108043700	108044700	-0.6085963395587602
chr8	108043800	108044800	-0.21784371812685105
chr8	108043900	108044900	-0.17239029333958564
chr8	108044000	108045000	-0.06240336292100864
chr8	108044100	108045100	0.4961544015770329
chr8	108044200	108045200	0.652373703996079
chr8	108044300	108045300	0.9592102118427605
chr8	108044400	108045400	1.0939084152560086
chr8	108044500	108045500	0.7987726962760294
chr8	108044600	108045600	0.5421336342968723
chr8	108044700	108045700	1.0449031520718624
chr8	108044800	108045800	1.1621812858119165
chr8	108044900	108045900	1.4439809971039663
chr8	108045000	108046000	1.0375727876633363
chr8	108045100	108046100	1.0824577879892512
chr8	108045200	108046200	1.4002756772344152
chr8	108045300	108046300	1.5429523157905831
chr8	108045400	108046400	1.7208291363058834
chr8	108045500	108046500	2.0624817261510144
chr8	108045600	108046600	2.290242748932319
chr8	108045700	108046700	2.0239327273596426
chr8	108045800	108046800	1.6636638443458984
chr8	108045900	108046900	1.7680865035100812
chr8	108046000	108047000	1.583368502958104
chr8	108046100	108047100	1.7456523305363914
chr8	108046200	108047200	1.3952117316770642
chr8	108046300	108047300	1.1362463935136575
chr8	108046400	108047400	0.6459645763820497
chr8	108046500	108047500	-0.08490243849996831
chr8	108046600	108047600	-0.7698934726406916
chr8	108046700	108047700	-0.9353013877340808
chr8	108046800	108047800	-0.5530784172675769
chr8	108046900	108047900	-0.4954741583682847
chr8	108047000	108048000	0.0426696018149887
chr8	108047100	108048100	-0.32034901879008537
chr8	108047200	108048200	-0.5467089060680353
chr8	108049100	108050100	-0.7744764334354379
chr8	108049200	108050200	0.3177143383754613
chr8	108049300	108050300	0.2259280662598093
chr8	108049400	108050400	-0.024740180072657363
chr8	108049500	108050500	-0.604150493262029
chr8	108049600	108050600	-0.4592738703544955
chr8	108049700	108050700	-0.2376199645274048
chr8	108049800	108050800	0.060409268723300526
chr8	108049900	108050900	0.09783238443677268
chr8	108050000	108051000	0.6404465052340621
chr8	108050100	108051100	1.1247007479634956
chr8	108050200	108051200	0.5586312381433015
chr8	108050300	108051300	0.9120125771555015
chr8	108050400	108051400	0.9034533121470848
chr8	108050500	108051500	0.9343058994902342
chr8	108050600	108051600	1.049152905567622
chr8	108050700	108051700	0.7539285726247982
chr8	108050800	108051800	0.18028531439579792
chr8	108050900	108051900	0.4719674247296184
chr8	108051000	108052000	0.19081479229617107
chr8	108051100	108052100	0.30264530353556
chr8	108051200	108052200	0.1956671477585448
chr8	108051300	108052300	0.4600456339754662
chr8	108051400	108052400	0.8305382634269147
chr8	108051500	108052500	1.7838408149577765
chr8	108051600	108052600	1.3464747584879802
chr8	108051700	108052700	1.3877417972348725
chr8	108051800	108052800	1.6811306264991581
chr8	108051900	108052900	1.2786479078477573
chr8	108052000	108053000	0.8139170842624883
chr8	108052100	108053100	0.726538864931616
chr8	108052200	108053200	0.040081774358872425
chr8	108052300	108053300	-0.00854721920826348
chr8	108052400	108053400	-0.7000319358726754
chr8	108052500	108053500	-0.6316578928733544
chr8	108052600	108053600	-0.3515676197350198
chr8	108052700	108053700	-0.8661255819116808
chr8	108052800	108053800	-0.7761417468791766
chr8	108052900	108053900	-1.074716415038978
chr8	108053000	108054000	-1.0027588077799123
chr8	108053100	108054100	-1.494509923483691
chr8	108053200	108054200	-0.6157158580925405
chr8	108053300	108054300	-1.173069807580156
chr8	108053400	108054400	-0.26214201231351525
chr8	108053500	108054500	-1.461111328297942
chr8	108053600	108054600	-1.8943542987964808
chr8	108053700	108054700	-1.425997266847336
chr8	108053800	108054800	-1.1142412684357803
chr8	108053900	108054900	-0.5657348003154603
chr8	108054000	108055000	-0.27088716471477337
chr8	108054100	108055100	-0.2931945848347518
chr8	108054200	108055200	-0.25531836514043826
chr8	108054300	108055300	-0.9715447016231878
chr8	108054400	108055400	-1.991072343959048
chr8	108054500	108055500	-1.6397635318428627
chr8	108054600	108055600	-1.6414392782247045
chr8	108054700	108055700	-1.6849268673555813
chr8	108054800	108055800	-1.514725101543021
chr8	108054900	108055900	-2.074501255137144
chr8	108055000	108056000	-2.2766441469017686
chr8	108055100	108056100	-2.682768845786255
chr8	108055200	108056200	-3.9683392031017313
chr8	108055300	108056300	-2.6849402826333377
chr8	108055400	108056400	-2.549553449725371
chr8	108055500	108056500	-2.491379579392804
chr8	108055600	108056600	-2.211529236815289
chr8	108057100	108058100	-6.481754174579238
chr8	108057200	108058200	-7.068472524938258
chr8	108057300	108058300	-7.874251339997443
chr8	108057400	108058400	-8.056486481241178
chr8	108057500	108058500	-8.420539943180504
chr8	108057600	108058600	-8.796940453830093
chr8	108057700	108058700	-9.496454802068305
chr8	108057800	108058800	-9.284352310982817
chr8	108057900	108058900	-9.520201567206676
chr8	108058000	108059000	-9.811651822259492
chr8	108058100	108059100	-9.928921740214749
chr8	108058200	108059200	-9.671373646428243
chr8	108058300	108059300	-9.528317497014562
chr8	108058400	108059400	-9.110342999288706
chr8	108058500	108059500	-8.593055452586768
chr8	108058600	108059600	-7.722254287379509
chr8	108058700	108059700	-7.098014628689043
chr8	108058800	108059800	-6.781048171435173
chr8	108059700	108060700	-1.885330880168423
chr8	108059800	108060800	-2.1961871234587402
chr8	108059900	108060900	-2.947442778403736
chr8	108060000	108061000	-3.9507968724054274
chr8	108060100	108061100	-3.87743062322805
chr8	108060200	108061200	-4.8495461918358185
chr8	108060300	108061300	-5.190697728126422
chr8	108060400	108061400	-5.712663125336214
chr8	108060500	108061500	-5.884559189192768
chr8	108060600	108061600	-6.189767943000419
chr8	108060700	108061700	-5.99516197116962
chr8	108060800	108061800	-5.4322011615910375
chr8	108060900	108061900	-5.457104195138282
chr8	108061000	108062000	-4.830448369157864
chr8	108061100	108062100	-5.426745670006465
chr8	108061200	108062200	-5.173854834306447
chr8	108061300	108062300	-5.407468203616368
chr8	108061400	108062400	-5.698393011320375
chr8	108061500	108062500	-5.568407534890338
chr8	108061600	108062600	-5.376155293311901
chr8	108061700	108062700	-5.9638118066201145
chr8	108061800	108062800	-6.7259424744293925
chr8	108061900	108062900	-6.351125040457838
chr8	108062000	108063000	-6.696555674940596
chr8	108062100	108063100	-6.609657394078335
chr8	108062200	108063200	-6.694088071763527
chr8	108062300	108063300	-6.212009898933657
chr8	108062400	108063400	-6.219620976374508
chr8	108062500	108063500	-6.636547710636374
chr8	108062600	108063600	-7.034312986106848
chr8	108062700	108063700	-6.7182938918300135
chr8	108062800	108063800	-7.4227623656451724
chr8	108062900	108063900	-7.68259018274308
chr8	108063000	108064000	-7.629710870445417
chr8	108063100	108064100	-7.73467318021834
chr8	108063200	108064200	-7.4281744494961774
chr8	108063300	108064300	-7.912519826223272
chr8	108063400	108064400	-8.206295481908636
chr8	108063500	108064500	-8.175770272119257
chr8	108063600	108064600	-8.289229452816869
chr8	108063700	108064700	-7.9716955922718995
chr8	108063800	108064800	-7.62762631718121
chr8	108063900	108064900	-6.814377657032777
chr8	108064000	108065000	-6.205643795134951
chr8	108064100	108065100	-5.447558730492037
chr8	108064200	108065200	-5.017918545295872
chr8	108065300	108066300	-1.4598511554125604
chr8	108065400	108066400	-1.51682743065124
chr8	108065500	108066500	-1.6539236416378589
chr8	108065600	108066600	-0.8869804088720077
chr8	108065700	108066700	-0.819474268128376
chr8	108065800	108066800	-1.2122962116640523
chr8	108065900	108066900	-0.905953048766896
chr8	108066000	108067000	-0.5168275835178145
chr8	108066100	108067100	-0.4811257247761406
chr8	108066200	108067200	-0.9813846252559676
chr8	108066300	108067300	-1.025421558413883
chr8	108066400	108067400	-1.055980561663956
chr8	108066500	108067500	-0.5342455614827409
chr8	108066600	108067600	-0.7013975060293509
chr8	108066700	108067700	-0.3948513199415357
chr8	108066800	108067800	-0.9033395142744493
chr8	108066900	108067900	-1.012193444137787
chr8	108067000	108068000	-1.2912242409976005
chr8	108067100	108068100	-1.9444209018689484
chr8	108067200	108068200	-1.8966500952479208
chr8	108067300	108068300	-1.3569503653075354
chr8	108067400	108068400	-1.4590600787085155
chr8	108067500	108068500	-1.418613579179768
chr8	108067600	108068600	-1.3213252241633482
chr8	108067700	108068700	-1.0943324573139224
chr8	108067800	108068800	-0.4720866782151888
chr8	108067900	108068900	-1.2234895218019195
chr8	108068000	108069000	-0.9154595933677161
chr8	108068100	108069100	-1.092156545825088
chr8	108068200	108069200	-1.3922438739051153
chr8	108068300	108069300	-1.4287468503861682
chr8	108068400	108069400	-0.9850752834087488
chr8	108068500	108069500	-0.5098953248342714
chr8	108068600	108069600	-0.1344800997208802
chr8	108068700	108069700	-0.036777012919162536
chr8	108068800	108069800	0.2795351715731693
chr8	108068900	108069900	0.7166203694674561
chr8	108069000	108070000	0.802788058671005
chr8	108069100	108070100	1.0653404408147034
chr8	108069200	108070200	1.7593606510374196
chr8	108069300	108070300	1.7539175058638825
chr8	108069800	108070800	-0.042447950071475005
chr8	108070300	108071300	0.28477036628629465
chr8	108070400	108071400	0.1251523667975879
chr8	108070500	108071500	0.20774658150059705
chr8	108070600	108071600	0.18231397819022246
chr8	108070700	108071700	-0.3123580663059486
chr8	108070800	108071800	0.2140777768394424
chr8	108070900	108071900	0.11438771149886615
chr8	108071000	108072000	0.26765995470171083
chr8	108071100	108072100	-0.2814541799194177
chr8	108071200	108072200	-0.4765773744334355
chr8	108071300	108072300	-0.5037629137750224
chr8	108072600	108073600	2.8813481913014414
chr8	108072700	108073700	2.4550755261442028
chr8	108072800	108073800	1.565585865894244
chr8	108072900	108073900	0.9418782059849364
chr8	108073000	108074000	1.4410028823251193
chr8	108073100	108074100	1.1466539243540683
chr8	108073200	108074200	0.10489614209508744
chr8	108073300	108074300	0.7953718486390163
chr8	108073400	108074400	-0.31563278274873663
chr8	108073500	108074500	-0.9051040451732528
chr8	108073600	108074600	-1.1936644689911975
chr8	108073700	108074700	-0.7808926629415304
chr8	108073800	108074800	0.4297194855987829
chr8	108073900	108074900	1.1291584752967756
chr8	108074000	108075000	0.935684409073166
chr8	108074100	108075100	0.4718649121296027
chr8	108074200	108075200	0.5950941680427134
chr8	108074300	108075300	0.27704671338356485
chr8	108074400	108075400	1.6343191203836187
chr8	108074500	108075500	2.134756318364376
chr8	108074600	108075600	1.9175758264620169
chr8	108074700	108075700	1.5451941175371091
chr8	108074800	108075800	0.7479194239935227
chr8	108074900	108075900	0.7020552838629112
chr8	108075000	108076000	0.29388910339032154
chr8	108075100	108076100	0.510264365386699
chr8	108075400	108076400	0.7951332955775534
chr8	108075500	108076500	0.32804928943988937
chr8	108075600	108076600	0.6808857585656585
chr8	108075700	108076700	0.2003206771406306
chr8	108075800	108076800	0.3815459018013456
chr8	108075900	108076900	0.4732386420880589
chr8	108076000	108077000	1.0865393576403093
chr8	108076100	108077100	1.254359894209672
chr8	108076200	108077200	0.4827290547042333
chr8	108076300	108077300	0.7042535129646391
chr8	108076400	108077400	0.6507058735409756
chr8	108076500	108077500	0.3846582600077791
chr8	108076600	108077600	0.5298319316202688
chr8	108076700	108077700	1.3768004771068327
chr8	108076800	108077800	1.2862107306098
chr8	108076900	108077900	1.2707687750517338
chr8	108077000	108078000	1.104840297906475
chr8	108077100	108078100	0.9839930642910436
chr8	108077200	108078200	1.3513226905721714
chr8	108077300	108078300	0.8863410020893371
chr8	108077400	108078400	0.9603073214060364
chr8	108077500	108078500	1.2060274046236406
chr8	108077600	108078600	0.9434150493519332
chr8	108077700	108078700	0.5663827075112521
chr8	108077800	108078800	0.9634255098849118
chr8	108077900	108078900	1.2386372405506958
chr8	108078000	108079000	1.453323765313352
chr8	108078100	108079100	2.012590832458978
chr8	108078200	108079200	1.3948265548211092
chr8	108078300	108079300	1.7230709927014836
chr8	108078400	108079400	1.7778783195307102
chr8	108078500	108079500	2.179993035266811
chr8	108078600	108079600	2.1532685291903064
chr8	108078700	108079700	2.1281938088439034
chr8	108078800	108079800	1.4006029331977847
chr8	108078900	108079900	0.5765483043682945
chr8	108079000	108080000	0.607551194858824
chr8	108079100	108080100	0.43886767499403
chr8	108079200	108080200	0.8311891333845999
chr8	108079300	108080300	0.7799841459840413
chr8	108079400	108080400	0.20067497355120606
chr8	108079500	108080500	0.07195757659787927
chr8	108079600	108080600	-0.14718425265137555
chr8	108079700	108080700	0.1578522816397599
chr8	108079800	108080800	1.0440470672305109
chr8	108079900	108080900	1.3035351409808482
chr8	108080000	108081000	0.9623528297260587
chr8	108080100	108081100	0.918277948277602
chr8	108080200	108081200	1.4899492258309597
chr8	108080300	108081300	0.7879279867018292
chr8	108080400	108081400	1.2946853322883776
chr8	108080500	108081500	1.37424860942863
chr8	108080600	108081600	1.484680043630413
chr8	108080700	108081700	1.298857559108206
chr8	108080800	108081800	0.8526301582890423
chr8	108080900	108081900	0.8150112663354717
chr8	108081000	108082000	0.9786514828221431
chr8	108081100	108082100	0.8958262789281363
chr8	108081200	108082200	0.7363184791557719
chr8	108083200	108084200	2.866014869788108
chr8	108083300	108084300	2.6811294915367427
chr8	108083400	108084400	2.09760199209309
chr8	108083500	108084500	1.8576152754977795
chr8	108083600	108084600	1.7424672183603198
chr8	108083700	108084700	1.4160385928125294
chr8	108083800	108084800	1.059861872742743
chr8	108083900	108084900	1.0286738059349327
chr8	108084000	108085000	0.6210437337982398
chr8	108084100	108085100	0.2889057726296101
chr8	108084200	108085200	0.047026768027644106
chr8	108084300	108085300	0.050986987370469375
chr8	108084400	108085400	0.6798144467923296
chr8	108084500	108085500	0.4545988353234226
chr8	108084600	108085600	0.5496230538072727
chr8	108084700	108085700	1.243666445632273
chr8	108084800	108085800	1.9762483332723533
chr8	108084900	108085900	2.0774548446218337
chr8	108085000	108086000	2.538192852731974
chr8	108085100	108086100	2.6498155634167166
chr8	108085200	108086200	2.9524391362237385
chr8	108085300	108086300	3.2490222296943085
chr8	108085400	108086400	2.3284414369267417
chr8	108085500	108086500	2.7165541577256316
chr8	108085600	108086600	2.5907365574197283
chr8	108086700	108087700	0.179501303418733
chr8	108086800	108087800	-0.04624550123577461
chr8	108086900	108087900	-0.18087290995445304
chr8	108087000	108088000	0.19595206940107404
chr8	108087100	108088100	0.2898482382920342
chr8	108087200	108088200	0.2720603916201919
chr8	108087300	108088300	-1.1327813604102168
chr8	108087400	108088400	-0.4149359820189815
chr8	108087500	108088500	-1.2077096219853574
chr8	108087600	108088600	-0.6585520511433448
chr8	108087700	108088700	-1.039685421694185
chr8	108087800	108088800	-1.3288395948902794
chr8	108087900	108088900	-1.4056201647441864
chr8	108088000	108089000	-1.4570077296017943
chr8	108088100	108089100	-1.0429094660015903
chr8	108088200	108089200	-0.5237155738222034
chr8	108088300	108089300	0.5169431362248461
chr8	108088400	108089400	0.27779783005289005
chr8	108088500	108089500	0.39512403975635385
chr8	108088600	108089600	-0.12002741604480092
chr8	108088700	108089700	0.35975463665154583
chr8	108088800	108089800	0.8021660095091392
chr8	108088900	108089900	0.8202455154848013
chr8	108089000	108090000	0.7976747598436535
chr8	108089100	108090100	0.7063482638570127
chr8	108089200	108090200	0.3075658241525656
chr8	108089300	108090300	0.13710258746515447
chr8	108091200	108092200	0.8864985319942589
chr8	108091300	108092300	0.7084050442236338
chr8	108091400	108092400	0.5763500415672093
chr8	108091500	108092500	0.5110193232911897
chr8	108091600	108092600	0.4195878337213211
chr8	108091700	108092700	0.8955861288177985
chr8	108091800	108092800	0.02714842884011746
chr8	108091900	108092900	0.4621530315365746
chr8	108092000	108093000	0.0894631037145551
chr8	108092100	108093100	0.3817808111169052
chr8	108092200	108093200	0.5634244510744235
chr8	108092300	108093300	0.7739581250945127
chr8	108092400	108093400	0.9384041742030642
chr8	108092500	108093500	0.3815038310756583
chr8	108092600	108093600	-0.059266505444096965
chr8	108092700	108093700	-0.06399886655556859
chr8	108092800	108093800	0.8672845192204003
chr8	108092900	108093900	0.6694785023721997
chr8	108093000	108094000	0.38162123332930764
chr8	108093100	108094100	-0.09859837467674457
chr8	108093200	108094200	-0.10191969843365002
chr8	108093300	108094300	-0.0293029625370888
chr8	108093400	108094400	0.058377822904270786
chr8	108093500	108094500	0.7886519643757509
chr8	108093600	108094600	1.0081130443686892
chr8	108093700	108094700	0.22203498661017773
chr8	108093800	108094800	-0.2660867041246342
chr8	108093900	108094900	-0.9953209531843475
chr8	108094000	108095000	-0.9234948745934847
chr8	108094100	108095100	-0.4637286076045611
chr8	108094200	108095200	-0.6090889196339345
chr8	108094300	108095300	-0.9389850388434872
chr8	108094400	108095400	-0.5503496296618448
chr8	108094500	108095500	-0.4714370612985725
chr8	108094600	108095600	-0.2600849285877517
chr8	108094700	108095700	-0.0303060502621858
chr8	108094800	108095800	0.28146493843716536
chr8	108094900	108095900	0.9190871433900892
chr8	108095000	108096000	1.0127581566696409
chr8	108096100	108097100	-1.4250535247311815
chr8	108096200	108097200	-1.486899236399958
chr8	108096300	108097300	-1.955591878044868
chr8	108096400	108097400	-1.329569994969466
chr8	108096500	108097500	-1.1185407490089627
chr8	108096600	108097600	-0.9755683632580544
chr8	108096700	108097700	-0.8756967181576961
chr8	108096800	108097800	-1.1116931927774567
chr8	108098100	108099100	-1.9875797587940531
chr8	108098200	108099200	-2.262262738056875
chr8	108098300	108099300	-1.5644558286154355
chr8	108098400	108099400	-1.2922181540364792
chr8	108098500	108099500	-1.315578346084518
chr8	108098600	108099600	-1.390132236370472
chr8	108098700	108099700	-1.2884996413925522
chr8	108098800	108099800	-0.3764062013771296
chr8	108098900	108099900	-0.8776121515983699
chr8	108099000	108100000	-0.5406232623522617
chr8	108099100	108100100	0.08637372311147236
chr8	108099200	108100200	-0.4107064860278858
chr8	108099300	108100300	-1.3417968583264133
chr8	108099400	108100400	-1.1344704982711298
chr8	108099500	108100500	-0.010364774094249836
chr8	108099600	108100600	0.21111770654519896
chr8	108099700	108100700	0.7591176806252969
chr8	108099800	108100800	-0.11283234214486534
chr8	108099900	108100900	-0.16835104724850425
chr8	108100000	108101000	-1.0231556438562168
chr8	108100100	108101100	-0.8607343857298898
chr8	108100200	108101200	-0.7133677228074788
chr8	108100300	108101300	-0.6437623279939251
chr8	108100400	108101400	-0.8964812403716057
chr8	108100500	108101500	-1.7040069170789085
chr8	108100600	108101600	-1.3917481213938352
chr8	108100700	108101700	-1.9799595824122829
chr8	108100800	108101800	-2.182643820357652
chr8	108100900	108101900	-2.1639486356968325
chr8	108101000	108102000	-1.1173587822207156
chr8	108101100	108102100	-1.2821720551688174
chr8	108101200	108102200	-0.8652062412294125
chr8	108101300	108102300	-0.2915589920855406
chr8	108101400	108102400	-0.130165496175823
chr8	108101500	108102500	0.4772652678608864
chr8	108101600	108102600	0.2310395286424541
chr8	108101700	108102700	1.0353423551529743
chr8	108101800	108102800	1.1970123416569003
chr8	108101900	108102900	0.3944279463184552
chr8	108102000	108103000	0.02541090123715562
chr8	108103500	108104500	0.7512478949713698
chr8	108103600	108104600	0.34060553113176123
chr8	108103700	108104700	-0.2838760369067514
chr8	108103800	108104800	-0.16677319686510733
chr8	108103900	108104900	-0.31677844501760244
chr8	108104000	108105000	-0.8860134841559351
chr8	108104100	108105100	-0.3383999445321419
chr8	108104200	108105200	0.07641557582670211
chr8	108104300	108105300	-0.14057899763010198
chr8	108104400	108105400	-0.17647779488227244
chr8	108104500	108105500	-0.535554810449561
chr8	108104600	108105600	0.15356160922523207
chr8	108104700	108105700	0.32306243415815833
chr8	108104800	108105800	0.05982646137777493
chr8	108104900	108105900	0.5356864620172719
chr8	108105300	108106300	-0.7445029741915945
chr8	108105400	108106400	-2.357399909753698
chr8	108105500	108106500	-2.8121856758508024
chr8	108105600	108106600	-2.806865319610196
chr8	108105800	108106800	-3.849699103626881
chr8	108105900	108106900	-4.4865074165639705
chr8	108106000	108107000	-4.921071307832152
chr8	108106100	108107100	-4.908381529519343
chr8	108107100	108108100	-2.686274146274525
chr8	108107200	108108200	-2.3617914930856228
chr8	108107300	108108300	-3.0472500122673685
chr8	108107400	108108400	-3.344150942153873
chr8	108107500	108108500	-3.3305008517331425
chr8	108107600	108108600	-4.113996370146676
chr8	108107700	108108700	-3.27763987263683
chr8	108107800	108108800	-3.3472349237166585
chr8	108107900	108108900	-3.3192252779254674
chr8	108108000	108109000	-3.1372340004960915
chr8	108108100	108109100	-2.6911516159558
chr8	108111500	108112500	-0.9737331436524704
chr8	108111600	108112600	-0.5353557446803082
chr8	108111700	108112700	-0.3747394403167057
chr8	108111800	108112800	-0.02781474521454478
chr8	108111900	108112900	0.3087273200941533
chr8	108112000	108113000	0.18088825177960632
chr8	108112100	108113100	-0.2299170037475761
chr8	108112200	108113200	-0.020135083194302576
chr8	108112300	108113300	0.4754658381314405
chr8	108112400	108113400	0.3832567829674268
chr8	108112500	108113500	0.2382260101795232
chr8	108112600	108113600	-0.15351676829255825
chr8	108112700	108113700	-0.3383548294357583
chr8	108112800	108113800	-0.4341540887294504
chr8	108112900	108113900	-0.7805552727131683
chr8	108113000	108114000	-0.7857449206664234
chr8	108113100	108114100	0.08173568058632033
chr8	108113200	108114200	0.15786273597660028
chr8	108113300	108114300	0.004790064738084985
chr8	108113400	108114400	-0.2223885793922612
chr8	108113500	108114500	0.2770612147272126
chr8	108113600	108114600	0.4070322138595656
chr8	108113700	108114700	0.4823428421403483
chr8	108113800	108114800	0.2698328081860416
chr8	108113900	108114900	0.3792389797954213
chr8	108114000	108115000	0.5521097419155526
chr8	108114100	108115100	-0.25868821504759265
chr8	108114200	108115200	-0.30246375716745155
chr8	108114300	108115300	-0.010610801152038954
chr8	108114400	108115400	0.05241950068100699
chr8	108114500	108115500	-1.26632254434972
chr8	108114600	108115600	-1.0383004620381608
chr8	108114700	108115700	-1.6487848736734405
chr8	108114800	108115800	-2.198680344081726
chr8	108114900	108115900	-1.7742772633227917
chr8	108115000	108116000	-1.3235842581463766
chr8	108115100	108116100	-1.08214937138226
chr8	108115200	108116200	-1.9130952153571124
chr8	108115300	108116300	-2.270025606102578
chr8	108115400	108116400	-1.7452798516364945
chr8	108115500	108116500	-1.3628857652743724
chr8	108115600	108116600	-1.5679583078681123
chr8	108115700	108116700	-1.1966661308284403
chr8	108115800	108116800	-0.4626808795414693
chr8	108115900	108116900	-0.7402566622237742
chr8	108116000	108117000	-1.3979382930411957
chr8	108116100	108117100	-1.6097975932426107
chr8	108116200	108117200	-0.7982163157609234
chr8	108116300	108117300	-1.1250030108148483
chr8	108116400	108117400	-1.8635451082381245
chr8	108116500	108117500	-1.251526510577456
chr8	108116600	108117600	-1.2209958320773069
chr8	108116700	108117700	-0.8769445089065767
chr8	108116800	108117800	-1.12336277420443
chr8	108116900	108117900	-1.403742302349588
chr8	108117000	108118000	-1.1771756600863756
chr8	108117100	108118100	-0.8594750283612569
chr8	108117200	108118200	-1.2372477029773792
chr8	108117300	108118300	-0.7118547233519005
chr8	108117400	108118400	-0.5207101606519591
chr8	108117500	108118500	-0.8415966579668678
chr8	108117600	108118600	-0.8852563172542226
chr8	108117700	108118700	-0.9048719315414252
chr8	108117800	108118800	-1.0379567444178686
chr8	108117900	108118900	-0.5688688505648339
chr8	108118000	108119000	-0.27425101579559474
chr8	108118100	108119100	-0.17056360371348905
chr8	108118200	108119200	0.05209645274123538
chr8	108118300	108119300	-0.6210509020170489
chr8	108118400	108119400	-0.2411442739126485
chr8	108118500	108119500	-0.0924998657486968
chr8	108118600	108119600	-0.3448345994994668
chr8	108118700	108119700	-0.9558607310146195
chr8	108118800	108119800	-0.8027113307029704
chr8	108118900	108119900	-1.0710030792589171
chr8	108119000	108120000	-0.8637183362821514
chr8	108119100	108120100	-1.336395973229146
chr8	108119200	108120200	-2.622398285060229
chr8	108119300	108120300	-2.147162072632629
chr8	108119400	108120400	-1.929351510684089
chr8	108119500	108120500	-2.4107177364902403
chr8	108119600	108120600	-2.0947971564994567
chr8	108119700	108120700	-1.2412110631884905
chr8	108119800	108120800	-1.4447475902028009
chr8	108119900	108120900	-0.9943779473773766
chr8	108120000	108121000	-1.5078590459394856
chr8	108120100	108121100	-0.9011566538408686
chr8	108120200	108121200	0.14294954727438272
chr8	108120300	108121300	0.3900305228715685
chr8	108120400	108121400	-0.11557648843992525
chr8	108120500	108121500	-0.19810756770726184
chr8	108120600	108121600	0.1823060874309935
chr8	108120700	108121700	-0.05857383346344481
chr8	108120800	108121800	0.5160610632389611
chr8	108120900	108121900	0.16919406179681287
chr8	108121000	108122000	-0.16837376149509706
chr8	108121100	108122100	-1.107966386868834
chr8	108121200	108122200	-1.1259803713158385
chr8	108121300	108122300	-1.1183360614103035
chr8	108121400	108122400	-1.6051836091632337
chr8	108121500	108122500	-0.9896947267550452
chr8	108121600	108122600	-1.1987171994942076
chr8	108121700	108122700	-0.822013316815345
chr8	108121800	108122800	-1.289742648774154
chr8	108121900	108122900	-1.2580178564645397
chr8	108122000	108123000	-0.8182015388659092
chr8	108122100	108123100	-0.6985134617682102
chr8	108122200	108123200	-0.6339137294300974
chr8	108122300	108123300	-0.7469108559708484
chr8	108122400	108123400	-0.11983871192144308
chr8	108122500	108123500	-0.510054244855714
chr8	108122600	108123600	-0.8777622847205264
chr8	108122700	108123700	-1.4296205770571653
chr8	108123900	108124900	-2.3870322499552623
chr8	108124100	108125100	-3.53353560017992
chr8	108124200	108125200	-4.010274959428485
chr8	108124300	108125300	-4.1182043193668045
chr8	108124400	108125400	-3.6126090445688464
chr8	108124500	108125500	-4.186368544096573
chr8	108124600	108125600	-4.105850923740952
chr8	108124700	108125700	-3.602801550329851
chr8	108124800	108125800	-2.8486618815929248
chr8	108124900	108125900	-2.4749069046651275
chr8	108125000	108126000	-2.3615223690069738
chr8	108125100	108126100	-1.655777215532472
chr8	108125200	108126200	-1.6789916993014955
chr8	108125300	108126300	-2.316245882993372
chr8	108125400	108126400	-2.464909977752669
chr8	108125500	108126500	-2.3282807416901767
chr8	108125600	108126600	-1.9003810129183791
chr8	108125700	108126700	-2.0172551234349223
chr8	108125800	108126800	-2.3788904501011903
chr8	108125900	108126900	-2.6689767663846684
chr8	108126000	108127000	-2.6858597013182566
chr8	108126100	108127100	-2.7856849486142448
chr8	108126200	108127200	-2.230758764007357
chr8	108126300	108127300	-2.8098752907889084
chr8	108126400	108127400	-3.0058241416654106
chr8	108126500	108127500	-2.465292956651655
chr8	108128000	108129000	0.21993093485512044
chr8	108128100	108129100	-0.568121678670221
chr8	108129800	108130800	0.3607360328826273
chr8	108129900	108130900	-0.5257066502604081
chr8	108130000	108131000	-1.0892197844116658
chr8	108130100	108131100	-0.5743118327087257
chr8	108130200	108131200	-0.3407427664096533
chr8	108130300	108131300	0.4439260684851785
chr8	108130400	108131400	1.2512249562720834
chr8	108130500	108131500	1.226390954884417
chr8	108130600	108131600	1.7276459755096203
chr8	108130700	108131700	1.8612059158069485
chr8	108130800	108131800	1.6118202459511806
chr8	108130900	108131900	1.887939448692396
chr8	108131000	108132000	2.3907034618812175
chr8	108131100	108132100	1.4229249510932456
chr8	108131200	108132200	1.565388754656316
chr8	108131300	108132300	1.2536301820074305
chr8	108131400	108132400	0.4026818631475271
chr8	108131500	108132500	0.12222530977024867
chr8	108131600	108132600	-1.0167320436108926
chr8	108131700	108132700	-0.5492250065043704
chr8	108131800	108132800	-0.5695630830838648
chr8	108131900	108132900	-0.007591498697280689
chr8	108132000	108133000	0.2225285127248861
chr8	108132100	108133100	0.6112903563781965
chr8	108132200	108133200	0.4657757378524352
chr8	108132300	108133300	-0.08300664748935974
chr8	108132400	108133400	0.35462859234268257
chr8	108132500	108133500	-0.3337859291938881
chr8	108132600	108133600	0.2516713285277105
chr8	108132700	108133700	-0.1852484384381444
chr8	108132800	108133800	-0.05645014961230065
chr8	108132900	108133900	-0.9466753912974524
chr8	108133000	108134000	-1.6233096386386803
chr8	108133100	108134100	-1.4224200791917267
chr8	108133200	108134200	-1.6124956464974065
chr8	108133300	108134300	-1.4041327657735907
chr8	108133400	108134400	-1.5048198167083058
chr8	108133500	108134500	-0.6917087670166906
chr8	108133600	108134600	-0.6174099866400238
chr8	108133700	108134700	-0.9659256973392742
chr8	108133800	108134800	-0.8980999667864586
chr8	108133900	108134900	-0.4902931123379124
chr8	108134000	108135000	0.1297173063130832
chr8	108134100	108135100	0.5001421933620456
chr8	108134200	108135200	0.3036425926202178
chr8	108134300	108135300	0.3699857058834588
chr8	108134400	108135400	0.03793708863202538
chr8	108134500	108135500	0.3592528108517201
chr8	108134600	108135600	0.452576332696671
chr8	108134700	108135700	0.7467453127281239
chr8	108134800	108135800	1.1484893017316335
chr8	108134900	108135900	1.0559674052881085
chr8	108135000	108136000	0.43404183740066804
chr8	108135100	108136100	-0.20214188132733601
chr8	108135200	108136200	-0.07928593246536092
chr8	108135300	108136300	-0.06173368079975874
chr8	108135400	108136400	0.3835906408654553
chr8	108135500	108136500	0.3219616260316521
chr8	108135600	108136600	0.5272295202104336
chr8	108135700	108136700	0.6999571379451176
chr8	108135800	108136800	0.5576289120274213
chr8	108135900	108136900	0.7785061782820287
chr8	108136000	108137000	0.5242139387731279
chr8	108136100	108137100	1.0964044257714058
chr8	108136200	108137200	1.6261193999507046
chr8	108136300	108137300	1.1554767037797269
chr8	108136400	108137400	0.7406165352603834
chr8	108136500	108137500	0.6173548210783417
chr8	108136600	108137600	0.8530231208336378
chr8	108136700	108137700	0.6176801907197059
chr8	108136800	108137800	0.8412971306992829
chr8	108136900	108137900	0.21805950673466068
chr8	108137000	108138000	0.5219337337646744
chr8	108137100	108138100	0.5675605023951497
chr8	108137200	108138200	0.3787737152064729
chr8	108137300	108138300	0.5141755211060879
chr8	108137400	108138400	0.679095918730291
chr8	108137500	108138500	0.6683660713923948
chr8	108137600	108138600	-0.13481341551717166
chr8	108137700	108138700	0.23095545809713225
chr8	108137800	108138800	0.2902313443303741
chr8	108137900	108138900	0.9283802742702236
chr8	108138000	108139000	0.9784908199758797
chr8	108138100	108139100	1.0375224081324177
chr8	108138200	108139200	0.5842999276123526
chr8	108138300	108139300	1.00743951892638
chr8	108138400	108139400	1.3568452931103183
chr8	108138500	108139500	1.3881246349333078
chr8	108138600	108139600	1.7955355313909498
chr8	108138700	108139700	2.021059440622248
chr8	108138800	108139800	1.3887716974224227
chr8	108139900	108140900	-0.5376977238705503
chr8	108140000	108141000	-0.15206421481418317
chr8	108140100	108141100	-0.27875015667550607
chr8	108140200	108141200	-0.14497307171608145
chr8	108140300	108141300	0.04848424034378895
chr8	108140400	108141400	-0.2624811994257498
chr8	108140500	108141500	0.24855875805115216
chr8	108140600	108141600	0.2284310682626116
chr8	108140700	108141700	0.487071345337413
chr8	108140800	108141800	0.7952217536186449
chr8	108140900	108141900	0.79331784321965
chr8	108141000	108142000	0.5450509818153733
chr8	108141100	108142100	1.1471200521708995
chr8	108141200	108142200	0.9475375716939222
chr8	108141300	108142300	0.7841679119588431
chr8	108141400	108142400	1.2957958750327627
chr8	108141500	108142500	0.6659469297890892
chr8	108141600	108142600	0.9366608730601358
chr8	108141700	108142700	0.8132188472509368
chr8	108141800	108142800	0.9298930836244697
chr8	108141900	108142900	1.0749939907952248
chr8	108142000	108143000	1.1917463309354597
chr8	108142100	108143100	0.7879218641921693
chr8	108142200	108143200	0.9111503668802984
chr8	108142300	108143300	1.1981290057057894
chr8	108142400	108143400	1.2591489785484369
chr8	108142500	108143500	1.6678873290463856
chr8	108142600	108143600	1.338342584155644
chr8	108142700	108143700	1.0695625401382565
chr8	108142800	108143800	0.2826519576398948
chr8	108142900	108143900	1.0753796474389905
chr8	108143000	108144000	0.5601577078431887
chr8	108143100	108144100	-0.11957881918008832
chr8	108143200	108144200	-0.15020763882733024
chr8	108143300	108144300	-0.6934445730797948
chr8	108143400	108144400	-1.4083144854421636
chr8	108143500	108144500	-1.8798432044924118
chr8	108143600	108144600	-1.6779416029194338
chr8	108143700	108144700	-1.5808584483117736
chr8	108143800	108144800	-1.7609853879608743
chr8	108143900	108144900	-2.4642719644382183
chr8	108144000	108145000	-2.0539533608583076
chr8	108144100	108145100	-1.4248707118434212
chr8	108144200	108145200	-1.4084117746853353
chr8	108144300	108145300	-0.8602202316904861
chr8	108144400	108145400	-0.5297982512140856
chr8	108144500	108145500	0.1065239002409768
chr8	108144600	108145600	-0.2441358471235756
chr8	108144700	108145700	-0.08759602566516238
chr8	108144800	108145800	0.28500533270433465
chr8	108144900	108145900	0.6409639154735471
chr8	108145000	108146000	0.5530808212991181
chr8	108145100	108146100	0.07671750468347381
chr8	108145200	108146200	0.12897036185276142
chr8	108145300	108146300	-0.06224720855484631
chr8	108145400	108146400	-0.2010513554019644
chr8	108145500	108146500	-0.2593906284469411
chr8	108145600	108146600	0.6289621677381243
chr8	108145700	108146700	-0.011321155101771323
chr8	108145800	108146800	-0.17807190874783255
chr8	108145900	108146900	0.15613014687319435
chr8	108146000	108147000	0.43126724404707045
chr8	108146100	108147100	0.4687182440720172
chr8	108146200	108147200	0.6588481115789286
chr8	108146300	108147300	0.4706936129472311
chr8	108146400	108147400	-0.11777977334684935
chr8	108146500	108147500	-0.8265357470509027
chr8	108146600	108147600	-1.6335997861060163
chr8	108146700	108147700	-1.0611127714644664
chr8	108146800	108147800	-1.2630007367066411
chr8	108146900	108147900	-1.850136256487616
chr8	108147000	108148000	-2.460459833559457
chr8	108147100	108148100	-2.156567832011972
chr8	108147200	108148200	-3.0011620576552844
chr8	108147300	108148300	-2.675278921963704
chr8	108147400	108148400	-2.348832183162624
chr8	108147500	108148500	-1.6843107577910563
chr8	108147600	108148600	-0.9435621525654392
chr8	108147700	108148700	-0.7761711509296577
chr8	108147800	108148800	-0.07005035153414886
chr8	108147900	108148900	0.06893173689305422
chr8	108148000	108149000	0.03243209243246917
chr8	108148100	108149100	0.1476234242513963
chr8	108148200	108149200	0.834424310285208
chr8	108148300	108149300	1.0839780404582249
chr8	108148400	108149400	1.0147017143538826
chr8	108148500	108149500	0.7064764300574312
chr8	108148600	108149600	0.0010179214398390148
chr8	108148700	108149700	-0.017678701715248442
chr8	108148800	108149800	-0.6977746298664005
chr8	108148900	108149900	-0.8004769904474722
chr8	108149000	108150000	-0.4365428748306797
chr8	108149100	108150100	-1.1106166817768084
chr8	108149200	108150200	-1.7698471417144537
chr8	108149300	108150300	-2.6226946965972155
chr8	108149400	108150400	-2.3950591029130464
chr8	108149500	108150500	-2.23737874844277
chr8	108149600	108150600	-1.890138167600464
chr8	108149700	108150700	-1.8825083686144888
chr8	108149800	108150800	-2.2634434604850835
chr8	108149900	108150900	-2.111857449268482
chr8	108150000	108151000	-2.2052691746929214
chr8	108150100	108151100	-2.2795365480205
chr8	108150200	108151200	-1.7200105290768883
chr8	108150300	108151300	-1.8440341696318128
chr8	108150400	108151400	-1.82746360336887
chr8	108150500	108151500	-2.183260191835474
chr8	108150600	108151600	-2.727589805809836
chr8	108150700	108151700	-2.2665892819185456
chr8	108150800	108151800	-1.5012935037638726
chr8	108150900	108151900	-1.9721468028195008
chr8	108153500	108154500	-2.843813153623626
chr8	108153600	108154600	-2.9530333569908493
chr8	108153700	108154700	-3.5444651353427945
chr8	108153800	108154800	-3.105271945193828
chr8	108153900	108154900	-2.48903397007812
chr8	108154000	108155000	-1.1340515272304408
chr8	108154100	108155100	-0.6685612754481557
chr8	108154200	108155200	-0.8768267593656741
chr8	108154300	108155300	-0.2843012171067372
chr8	108154400	108155400	-0.026888338128869
chr8	108154500	108155500	-0.6699638776956734
chr8	108154600	108155600	-0.37661037993547497
chr8	108154700	108155700	0.2175816386279461
chr8	108154800	108155800	0.13102757512509988
chr8	108154900	108155900	-0.0658570133845612
chr8	108155000	108156000	-0.6125813651668202
chr8	108155100	108156100	-1.1493554208772967
chr8	108155200	108156200	-1.448051830058722
chr8	108155300	108156300	-1.731776369955924
chr8	108155400	108156400	-2.4300484434405267
chr8	108155500	108156500	-2.8609389585403497
chr8	108155600	108156600	-2.9930937531536834
chr8	108155700	108156700	-3.391521422782846
chr8	108155800	108156800	-3.68604638936986
chr8	108155900	108156900	-3.8702012394770375
chr8	108156000	108157000	-3.6568994879842984
chr8	108156100	108157100	-3.2627518473512302
chr8	108156200	108157200	-2.971244462328172
chr8	108156300	108157300	-2.970212944420343
chr8	108156400	108157400	-2.6150114483516584
chr8	108156500	108157500	-2.629712424974889
chr8	108156600	108157600	-3.082024116394567
chr8	108156700	108157700	-2.5711553124833397
chr8	108156800	108157800	-2.5299502349840197
chr8	108156900	108157900	-3.1404426534626166
chr8	108157000	108158000	-3.346846504467022
chr8	108157100	108158100	-4.042145266359428
chr8	108157200	108158200	-5.016880036240282
chr8	108157300	108158300	-5.4315797501661445
chr8	108157400	108158400	-5.590844189339914
chr8	108157500	108158500	-5.835900911781637
chr8	108157600	108158600	-5.634471850230263
chr8	108157700	108158700	-6.240412447409474
chr8	108157800	108158800	-6.304776112824488
chr8	108157900	108158900	-5.387345703703359
chr8	108158000	108159000	-5.384102555042638
chr8	108158700	108159700	-3.253201139295677
chr8	108158800	108159800	-2.9469133432331134
chr8	108159600	108160600	-0.9208621489441532
chr8	108159700	108160700	-0.23947994855404198
chr8	108159800	108160800	-0.4220450861400238
chr8	108159900	108160900	-0.6977208099535894
chr8	108160000	108161000	-0.588456382952934
chr8	108160100	108161100	-0.8196385547866086
chr8	108160200	108161200	-0.7863429006947007
chr8	108160300	108161300	-0.469870632878951
chr8	108160400	108161400	0.2255172799656273
chr8	108161400	108162400	-0.7300816213557578
chr8	108161500	108162500	-0.7820808426028604
chr8	108161600	108162600	-0.8775542180260796
chr8	108161700	108162700	-0.360754009076445
chr8	108161800	108162800	0.08412832896663068
chr8	108161900	108162900	0.6393888486461853
chr8	108162000	108163000	1.4106751453924715
chr8	108162100	108163100	2.307414684063958
chr8	108162200	108163200	1.1240856586758845
chr8	108162300	108163300	1.3363631779339469
chr8	108162400	108163400	1.2965436596249322
chr8	108162500	108163500	0.4208777963024686
chr8	108162600	108163600	0.2442776694302392
chr8	108162700	108163700	-0.36783804861635067
chr8	108162800	108163800	-0.6406276303829853
chr8	108162900	108163900	-1.16062127820811
chr8	108163000	108164000	-1.413619494887074
chr8	108163100	108164100	-1.8227512333635625
chr8	108163200	108164200	-0.7714458248721294
chr8	108163300	108164300	-0.8683416387268365
chr8	108163400	108164400	-0.14821427606475832
chr8	108163500	108164500	0.6510740472181672
chr8	108163600	108164600	0.9021934386316336
chr8	108163700	108164700	0.923518050954992
chr8	108163800	108164800	1.0613502006084534
chr8	108163900	108164900	1.4849276659564767
chr8	108164000	108165000	1.5561144105288982
chr8	108164100	108165100	1.9526421384737984
chr8	108164200	108165200	1.6994560296499504
chr8	108164300	108165300	0.6427632567146789
chr8	108164400	108165400	0.4982895964262952
chr8	108164500	108165500	0.35908946144209763
chr8	108164600	108165600	-0.0126964823827066
chr8	108164700	108165700	-0.057435677700145175
chr8	108164800	108165800	0.05084916306234307
chr8	108164900	108165900	-0.8996882687057263
chr8	108165000	108166000	-1.363672192983879
chr8	108165100	108166100	-1.5490332646298173
chr8	108165200	108166200	-2.086270710554284
chr8	108165300	108166300	-1.6286272555514565
chr8	108165400	108166400	-1.3878977094344294
chr8	108165500	108166500	-1.8988059222184133
chr8	108165600	108166600	-2.0033793314460016
chr8	108165700	108166700	-2.6279940327620346
chr8	108165800	108166800	-3.244190210722944
chr8	108165900	108166900	-2.4177776912093503
chr8	108166000	108167000	-3.39226775494268
chr8	108166100	108167100	-3.3288832597512723
chr8	108166200	108167200	-3.4273027339478204
chr8	108166300	108167300	-3.80526753852533
chr8	108166400	108167400	-3.8855041795367375
chr8	108166500	108167500	-4.065093029982512
chr8	108166600	108167600	-4.792189669682961
chr8	108166700	108167700	-4.471966900897981
chr8	108166800	108167800	-4.998789346420113
chr8	108166900	108167900	-5.994687743835031
chr8	108167000	108168000	-6.34326598519136
chr8	108167100	108168100	-6.583641694523793
chr8	108167200	108168200	-6.379983200445179
chr8	108167300	108168300	-5.9645313585316515
chr8	108167400	108168400	-5.669391868193995
chr8	108167500	108168500	-5.902783380272987
chr8	108167600	108168600	-6.010041932340152
chr8	108167700	108168700	-6.662791453459908
chr8	108167800	108168800	-6.242263378716168
chr8	108167900	108168900	-6.2163387747430505
chr8	108168000	108169000	-5.152440315301241
chr8	108168100	108169100	-5.885885819291597
chr8	108168200	108169200	-5.9196248427874245
chr8	108168300	108169300	-6.198414403193048
chr8	108168400	108169400	-6.542398797809994
chr8	108168500	108169500	-6.022531713681165
chr8	108168600	108169600	-5.022977455801408
chr8	108168700	108169700	-4.240177604446334
chr8	108168800	108169800	-4.2220856802036835
chr8	108169800	108170800	-7.748957523350303
chr8	108169900	108170900	-7.758710176548639
chr8	108170000	108171000	-7.6713115846367455
chr8	108170100	108171100	-6.771479238046688
chr8	108170200	108171200	-6.533514531604557
chr8	108170300	108171300	-7.101766248603723
chr8	108170400	108171400	-7.0287245889668215
chr8	108171700	108172700	-1.0151137034684137
chr8	108171800	108172800	-2.2765021165534995
chr8	108171900	108172900	-1.673919488685135
chr8	108172000	108173000	-1.7555591156048618
chr8	108172100	108173100	-1.2497941725904864
chr8	108172200	108173200	-1.4750322885583582
chr8	108172300	108173300	-1.7197681057538292
chr8	108172400	108173400	-1.5898620501760523
chr8	108172500	108173500	-1.919417284398516
chr8	108172600	108173600	-1.8133892592064167
chr8	108172700	108173700	-1.3280348696517132
chr8	108172800	108173800	-0.39417837770511416
chr8	108172900	108173900	-0.8232666960893567
chr8	108173000	108174000	-0.5473225406152636
chr8	108173100	108174100	-1.0049354550636491
chr8	108173200	108174200	-0.8740747770899151
chr8	108173300	108174300	-1.0819610920831482
chr8	108173400	108174400	-1.4514939632027002
chr8	108173500	108174500	-1.3780837244762658
chr8	108173600	108174600	-1.2916105877449542
chr8	108173700	108174700	-1.794589000036653
chr8	108173800	108174800	-1.4840319696009572
chr8	108173900	108174900	-1.2032123173803682
chr8	108174000	108175000	-1.2338810335397907
chr8	108174100	108175100	-0.7287523411749987
chr8	108174200	108175200	-0.3304688783617816
chr8	108174300	108175300	0.09464615161471976
chr8	108174400	108175400	0.29890991144701823
chr8	108174500	108175500	0.29200998203970946
chr8	108174600	108175600	0.2850689489482908
chr8	108174700	108175700	0.8727331514080571
chr8	108174800	108175800	0.1224360751309076
chr8	108174900	108175900	-0.16039447358239398
chr8	108175000	108176000	-0.17927549354715813
chr8	108175100	108176100	-0.5101131940649029
chr8	108175200	108176200	-0.7269276862869595
chr8	108175300	108176300	-0.9562996494073996
chr8	108175400	108176400	-0.7740659089826035
chr8	108175500	108176500	-0.8099276849556369
chr8	108175600	108176600	-0.4925897497521482
chr8	108176400	108177400	-0.8050898507615303
chr8	108176500	108177500	-1.4730489861203548
chr8	108176600	108177600	-1.4614391027375346
chr8	108176700	108177700	-1.1654258441493055
chr8	108176800	108177800	-0.6119858340176363
chr8	108176900	108177900	-0.11916852225694315
chr8	108177000	108178000	0.1302817057438683
chr8	108177100	108178100	0.3485804099705628
chr8	108177200	108178200	-0.2236820252024492
chr8	108177300	108178300	-0.3952334039703261
chr8	108177400	108178400	-0.18426199137522267
chr8	108177500	108178500	0.4833931857497568
chr8	108178600	108179600	-0.8623400802206074
chr8	108178700	108179700	-0.5595867474644796
chr8	108178800	108179800	-1.2465439006937709
chr8	108178900	108179900	-1.5779124746608422
chr8	108179000	108180000	-1.1462248052277146
chr8	108179100	108180100	-2.0619680181435585
chr8	108179200	108180200	-1.8431533920757617
chr8	108179300	108180300	-1.6268276249468394
chr8	108181000	108182000	-0.13951874994600802
chr8	108181100	108182100	0.4142177833658521
chr8	108181200	108182200	0.6287634788676286
chr8	108181300	108182300	0.6645933606817837
chr8	108182400	108183400	0.7904541706484884
chr8	108182500	108183500	0.4826334182035261
chr8	108182600	108183600	0.7534158925665672
chr8	108182700	108183700	1.2603547557191477
chr8	108182800	108183800	1.4221150243702636
chr8	108182900	108183900	1.5569058851216675
chr8	108183000	108184000	1.6113862126675498
chr8	108183100	108184100	1.6771805166762326
chr8	108183200	108184200	1.7555910488734263
chr8	108183300	108184300	1.8357478323210583
chr8	108183400	108184400	2.034912648916112
chr8	108183500	108184500	1.842299115889264
chr8	108183600	108184600	1.7549707156300305
chr8	108183700	108184700	1.7045937431752518
chr8	108183800	108184800	2.4779703241128455
chr8	108183900	108184900	2.455557133983088
chr8	108184000	108185000	2.7260112327772146
chr8	108184100	108185100	2.191025400776555
chr8	108184200	108185200	2.058407104260218
chr8	108184300	108185300	2.035797577192927
chr8	108184400	108185400	1.4819677599310097
chr8	108184500	108185500	2.043603353121278
chr8	108184600	108185600	1.7619515635964893
chr8	108184700	108185700	1.5599388246940746
chr8	108184800	108185800	0.8730981634716878
chr8	108184900	108185900	0.6739320812952335
chr8	108185000	108186000	0.29897196897013784
chr8	108185100	108186100	0.4480956672303246
chr8	108185200	108186200	0.3914084146364564
chr8	108185300	108186300	0.3800566269609112
chr8	108185400	108186400	0.5218585811233063
chr8	108185500	108186500	0.13452150341591865
chr8	108186700	108187700	0.4965139605829874
chr8	108186800	108187800	0.5980893524765261
chr8	108186900	108187900	0.0899786057990188
chr8	108187000	108188000	-0.39399691888191557
chr8	108187100	108188100	-0.5374207575683655
chr8	108187200	108188200	-0.35669116177269244
chr8	108187300	108188300	-0.8136360937186983
chr8	108187400	108188400	-0.3293160074287417
chr8	108187500	108188500	-0.9341188993474666
chr8	108187600	108188600	-0.691111693182145
chr8	108187700	108188700	-1.3326570355811145
chr8	108187800	108188800	-1.2496613044584008
chr8	108187900	108188900	-0.7651721313183223
chr8	108188000	108189000	-0.5445781807684307
chr8	108188100	108189100	-0.3542579516086563
chr8	108188200	108189200	-1.2703155577609229
chr8	108188300	108189300	-1.2232984016756858
chr8	108188400	108189400	-0.9029485581869644
chr8	108188500	108189500	-0.2980429208077149
chr8	108188600	108189600	-0.1103974895012396
chr8	108188700	108189700	0.4849574147454417
chr8	108188800	108189800	0.4122277515805993
chr8	108188900	108189900	0.6854446318929441
chr8	108189000	108190000	1.038650107796743
chr8	108189100	108190100	0.6706405506666673
chr8	108189200	108190200	1.2899112288819723
chr8	108189300	108190300	1.6314306550008075
chr8	108189400	108190400	1.711058121243788
chr8	108189500	108190500	1.445691320682874
chr8	108189600	108190600	1.2483494452115589
chr8	108189700	108190700	1.1830612723605978
chr8	108189800	108190800	1.190328416785104
chr8	108189900	108190900	0.9338784519149688
chr8	108190000	108191000	0.832961231106813
chr8	108190100	108191100	1.269479715259779
chr8	108190200	108191200	1.424661143482287
chr8	108190300	108191300	1.40352960663801
chr8	108190900	108191900	-0.5501777265597062
chr8	108191000	108192000	-0.037245037329516645
chr8	108191100	108192100	-0.13618928483769166
chr8	108191200	108192200	-0.10315493845610496
chr8	108191300	108192300	0.1107053374055998
chr8	108191400	108192400	0.6571805353152433
chr8	108191500	108192500	0.944808620874797
chr8	108191600	108192600	0.772253169276532
chr8	108191700	108192700	0.26138013741100685
chr8	108192800	108193800	0.6505567794371362
chr8	108192900	108193900	0.8531750301958073
chr8	108193000	108194000	1.276071089424084
chr8	108193100	108194100	0.8398880263284814
chr8	108193200	108194200	1.0764601517790071
chr8	108193300	108194300	0.8826696899841102
chr8	108193400	108194400	0.6420789053662146
chr8	108193500	108194500	0.9115383675339266
chr8	108193600	108194600	1.0740314688998145
chr8	108193700	108194700	1.5323807428740874
chr8	108193800	108194800	1.0812191082944211
chr8	108193900	108194900	0.7243519942828176
chr8	108194000	108195000	0.12570388790388304
chr8	108194100	108195100	0.11930301438820246
chr8	108194200	108195200	-0.3267553925655164
chr8	108194300	108195300	-0.10006759539456284
chr8	108194400	108195400	-0.3452587717909601
chr8	108194500	108195500	-0.1753160492412191
chr8	108194600	108195600	-0.06810454347910913
chr8	108194700	108195700	-0.0787610756933788
chr8	108194800	108195800	-0.4173701062408887
chr8	108194900	108195900	-0.8054793401320928
chr8	108195000	108196000	-0.7333117641468221
chr8	108195100	108196100	-0.21747151418824354
chr8	108195200	108196200	0.12199152398388792
chr8	108195300	108196300	-0.3195882867450973
chr8	108195400	108196400	0.019602506416315217
chr8	108195500	108196500	-0.07738668915711974
chr8	108195600	108196600	0.03425599999991412
chr8	108195700	108196700	-0.2714393853018586
chr8	108195800	108196800	0.08186191949738017
chr8	108195900	108196900	0.42562205489926336
chr8	108196000	108197000	0.6473322298718278
chr8	108196100	108197100	0.5675916294073489
chr8	108196200	108197200	0.3448055388416857
chr8	108197500	108198500	-0.7690319264571918
chr8	108197600	108198600	-0.3713882101183604
chr8	108197700	108198700	0.26028938086131104
chr8	108198700	108199700	-0.6153042522887902
chr8	108198800	108199800	-1.0865481521587126
chr8	108198900	108199900	-0.990568116164328
chr8	108199000	108200000	-1.198072448864092
chr8	108199100	108200100	-0.6207869052168429
chr8	108199200	108200200	-1.1602110986706706
chr8	108199300	108200300	-1.2755059166476697
chr8	108199400	108200400	-1.7055048374477066
chr8	108199500	108200500	-2.315035279953325
chr8	108199600	108200600	-1.6115570807253947
chr8	108199700	108200700	-2.3099585849478785
chr8	108199800	108200800	-2.0651375797184865
chr8	108199900	108200900	-2.076724978755778
chr8	108200000	108201000	-1.8785682954146719
chr8	108200100	108201100	-2.783861867200596
chr8	108200200	108201200	-2.13675853119932
chr8	108201300	108202300	0.03759155080079666
chr8	108201400	108202400	-0.5698626704119358
chr8	108201500	108202500	-0.3146810452592746
chr8	108201600	108202600	-0.8335274217672374
chr8	108201700	108202700	-0.7806462579294118
chr8	108201800	108202800	0.4010420171115608
chr8	108201900	108202900	-0.22383776270756428
chr8	108202000	108203000	-0.03143444036633471
chr8	108202100	108203100	0.5841002490711509
chr8	108202200	108203200	0.4072692672727231
chr8	108202300	108203300	-0.3074809549597696
chr8	108202400	108203400	0.12722983346858355
chr8	108202500	108203500	0.3166260036943609
chr8	108202600	108203600	0.1614315330082265
chr8	108202700	108203700	0.4606788057273
chr8	108202800	108203800	0.1768139293669937
chr8	108202900	108203900	0.6742739365986414
chr8	108203000	108204000	-0.011056255762017632
chr8	108203100	108204100	0.06444716273507414
chr8	108203200	108204200	-0.02932699573810966
chr8	108203300	108204300	0.3696523790720764
chr8	108203400	108204400	0.5566839773908543
chr8	108203500	108204500	0.09591174077124164
chr8	108203600	108204600	1.0547654017268973
chr8	108203700	108204700	0.7458656045953503
chr8	108204800	108205800	-0.30871900404483243
chr8	108204900	108205900	0.1539574113602643
chr8	108205000	108206000	0.37059139909057703
chr8	108205100	108206100	0.4538930208275266
chr8	108205200	108206200	0.7314713124908756
chr8	108205300	108206300	0.8647148639858617
chr8	108205400	108206400	-0.34791062241932
chr8	108205500	108206500	-1.0860883051866996
chr8	108205600	108206600	-0.8263521119044126
chr8	108205700	108206700	0.3376689916767199
chr8	108205800	108206800	-0.08468172578765211
chr8	108205900	108206900	-0.6563559376203404
chr8	108206000	108207000	-0.8387351283483304
chr8	108206100	108207100	-0.7494446325391296
chr8	108206200	108207200	-0.7740732263110521
chr8	108206300	108207300	-0.7760541428371109
chr8	108206400	108207400	-0.3804920963416137
chr8	108206500	108207500	-0.30100933714695405
chr8	108206600	108207600	-0.44312480902179546
chr8	108206700	108207700	-0.976915693780946
chr8	108206800	108207800	-0.29986705509344896
chr8	108206900	108207900	0.11818877912484264
chr8	108207000	108208000	0.3124416675972339
chr8	108207100	108208100	-0.27878217128713584
chr8	108207200	108208200	-0.6656562643315944
chr8	108207300	108208300	-0.6041750351443818
chr8	108207400	108208400	-0.18734349092463207
chr8	108207500	108208500	0.17452369357117986
chr8	108207600	108208600	-0.024889802673187474
chr8	108207700	108208700	0.23716162529364496
chr8	108207800	108208800	0.14825494489769542
chr8	108207900	108208900	0.34290134999827265
chr8	108208000	108209000	0.11839402138856349
chr8	108208100	108209100	0.6977599126899593
chr8	108208200	108209200	0.6578998359584077
chr8	108208300	108209300	0.7991665206534488
chr8	108208400	108209400	0.11942466983171438
chr8	108208500	108209500	0.2649944103895792
chr8	108208600	108209600	0.30235891954997585
chr8	108208700	108209700	0.09851711686822393
chr8	108208800	108209800	0.2360146025214745
chr8	108208900	108209900	-0.7103570778224237
chr8	108209000	108210000	-1.3769344944267032
chr8	108209100	108210100	-1.584323456660107
chr8	108209200	108210200	-1.4122816562017535
chr8	108209300	108210300	-1.7362782015616978
chr8	108209400	108210400	-1.3068508942462882
chr8	108209500	108210500	-1.1145651637585945
chr8	108209600	108210600	-0.706190162186145
chr8	108209700	108210700	-1.0272358397462833
chr8	108209800	108210800	-1.7254780397522054
chr8	108209900	108210900	-2.1468443875903165
chr8	108210000	108211000	-1.8599143459860406
chr8	108210100	108211100	-1.3865616596659192
chr8	108210200	108211200	-1.9201273786167905
chr8	108210300	108211300	-1.834481219775583
chr8	108210400	108211400	-2.3374738521094067
chr8	108210500	108211500	-3.4731080223487236
chr8	108210600	108211600	-3.8940656945841536
chr8	108210700	108211700	-3.5107992473683383
chr8	108210800	108211800	-3.2259854531864964
chr8	108210900	108211900	-2.380596156686309
chr8	108211000	108212000	-2.0211688304015913
chr8	108211100	108212100	-2.3755506849726222
chr8	108211200	108212200	-1.9714631801794853
chr8	108211300	108212300	-1.5721218194132471
chr8	108211400	108212400	-1.0973369868920304
chr8	108211500	108212500	0.31886614674306113
chr8	108211600	108212600	0.4199150493830153
chr8	108211700	108212700	0.5289391684072822
chr8	108212100	108213100	2.2214240689183464
chr8	108212200	108213200	2.813240966339378
chr8	108212300	108213300	2.139993680033386
chr8	108212400	108213400	1.9898564019605425
chr8	108212500	108213500	2.2266310784589542
chr8	108212600	108213600	2.21375612447932
chr8	108212700	108213700	2.418509295427433
chr8	108212800	108213800	1.9599706660727465
chr8	108212900	108213900	1.7286064036853908
chr8	108213000	108214000	1.7703000527516417
chr8	108213100	108214100	1.1665933475362724
chr8	108213200	108214200	1.162362043236704
chr8	108213300	108214300	1.1332013802985483
chr8	108213400	108214400	1.2495545730371762
chr8	108213500	108214500	1.3539325250600218
chr8	108213600	108214600	1.3800235387822437
chr8	108213700	108214700	1.7944116863632682
chr8	108213800	108214800	2.1863774965919798
chr8	108213900	108214900	1.9113880148191555
chr8	108214000	108215000	1.6426798895144268
chr8	108214100	108215100	1.8555254968257853
chr8	108214200	108215200	0.8855702200622398
chr8	108214300	108215300	1.2176399827881321
chr8	108214400	108215400	1.4908561601685204
chr8	108214500	108215500	0.9610205334009322
chr8	108214600	108215600	1.2729686839251433
chr8	108214700	108215700	0.19866268575887025
chr8	108214800	108215800	-0.5344685129570491
chr8	108214900	108215900	-0.5815384923819769
chr8	108215000	108216000	-0.3004204396175478
chr8	108215100	108216100	-0.5920055825267463
chr8	108215200	108216200	-0.27830904178442484
chr8	108215300	108216300	-0.8310356763910945
chr8	108215400	108216400	-0.8035124726460369
chr8	108215500	108216500	-0.1321251456038806
chr8	108215600	108216600	-0.2287712088140327
chr8	108215700	108216700	0.2079582446779488
chr8	108215800	108216800	0.6665174277482434
chr8	108215900	108216900	0.6984721450244814
chr8	108216000	108217000	0.3596479405662527
chr8	108216100	108217100	0.6919615529657221
chr8	108216200	108217200	1.443797473178423
chr8	108216300	108217300	1.9035986186094904
chr8	108216400	108217400	2.321954297861605
chr8	108216500	108217500	2.1912664247286817
chr8	108216600	108217600	1.4263197654323332
chr8	108216700	108217700	1.3940527837570935
chr8	108216800	108217800	1.3815007956268512
chr8	108216900	108217900	1.5107488280221826
chr8	108217000	108218000	1.5420764958833062
chr8	108217100	108218100	1.7879527911029467
chr8	108217200	108218200	1.6331358297241043
chr8	108217300	108218300	1.3254821061371962
chr8	108217400	108218400	0.35590548896778496
chr8	108217500	108218500	-0.08319542756265089
chr8	108217600	108218600	0.4467260448592596
chr8	108217700	108218700	0.4687871314232074
chr8	108217800	108218800	0.4737772771354343
chr8	108218900	108219900	0.5505544241546396
chr8	108219000	108220000	0.686765329049718
chr8	108219100	108220100	0.1945762028212144
chr8	108219200	108220200	0.45845421667560293
chr8	108219300	108220300	0.1859317372106852
chr8	108219400	108220400	0.04580500330032376
chr8	108219500	108220500	0.09077503149315287
chr8	108219600	108220600	0.15777738841282032
chr8	108219700	108220700	-0.22222476976190966
chr8	108219800	108220800	-0.04084167938475816
chr8	108220400	108221400	0.29986971296280474
chr8	108220500	108221500	0.2569942336811796
chr8	108220600	108221600	1.1779654206789971
chr8	108220700	108221700	0.9358021886139508
chr8	108220800	108221800	0.7037119720712661
chr8	108220900	108221900	0.7292546499788396
chr8	108221000	108222000	1.2678585341800086
chr8	108221100	108222100	1.4397303087397426
chr8	108221200	108222200	1.3024943666715652
chr8	108221300	108222300	1.5914561214042746
chr8	108221400	108222400	1.3877861948174557
chr8	108221500	108222500	1.6147104296964032
chr8	108221600	108222600	0.979137781438082
chr8	108221700	108222700	1.5379305875949254
chr8	108221800	108222800	1.6274159117721316
chr8	108222900	108223900	-0.7468118229659827
chr8	108223000	108224000	-1.1353728774836211
chr8	108223100	108224100	-1.0255365463939945
chr8	108223300	108224300	-0.2057115992320026
chr8	108223400	108224400	-0.5413230479591898
chr8	108223500	108224500	-0.4033665818254004
chr8	108223600	108224600	-0.0964118267444712
chr8	108223700	108224700	-0.3467446589404571
chr8	108223800	108224800	-0.242951642837876
chr8	108223900	108224900	-0.8144547012258788
chr8	108224000	108225000	-1.1766385449765144
chr8	108224100	108225100	-0.968235515123152
chr8	108224200	108225200	-1.6252488966751373
chr8	108224300	108225300	-0.9680022756942976
chr8	108224400	108225400	-0.6725058381046622
chr8	108224500	108225500	-0.7842588083191191
chr8	108224600	108225600	-0.2995245150475048
chr8	108224700	108225700	0.1906589199661069
chr8	108224800	108225800	0.08787468742091516
chr8	108224900	108225900	0.8209612824759924
chr8	108225000	108226000	1.605468242484028
chr8	108225100	108226100	1.0149633975792758
chr8	108225200	108226200	0.7498149264716985
chr8	108226300	108227300	0.8123921340238444
chr8	108226400	108227400	0.5721791968234833
chr8	108226500	108227500	-0.2016580726276439
chr8	108226600	108227600	-0.526991491575958
chr8	108226700	108227700	-0.05739952335310654
chr8	108226800	108227800	0.05700165299183577
chr8	108226900	108227900	0.04317626127222718
chr8	108227000	108228000	-0.3283240936849764
chr8	108227100	108228100	0.024837032319045483
chr8	108227200	108228200	0.18202138453538985
chr8	108227300	108228300	0.5015839554626742
chr8	108227400	108228400	1.3895328202830408
chr8	108227500	108228500	1.4554218040686304
chr8	108227600	108228600	1.5862497703967318
chr8	108227700	108228700	1.5325166822678586
chr8	108227800	108228800	1.0429554448487743
chr8	108227900	108228900	1.6362185951118835
chr8	108228000	108229000	2.2429068572089466
chr8	108228100	108229100	2.312253563566214
chr8	108228200	108229200	2.7516444635441024
chr8	108228300	108229300	2.2396766654120444
chr8	108228400	108229400	1.771481715904866
chr8	108228500	108229500	1.459052650275118
chr8	108228600	108229600	2.1374494952637035
chr8	108228700	108229700	2.2928354616645508
chr8	108228800	108229800	2.3560971550353407
chr8	108228900	108229900	1.9947578514065096
chr8	108229000	108230000	1.8550556426507985
chr8	108229100	108230100	1.780450223126212
chr8	108229200	108230200	1.362784340278292
chr8	108229300	108230300	1.2341612978550185
chr8	108229400	108230400	0.08182249582654201
chr8	108229500	108230500	-0.009855600287169626
chr8	108229600	108230600	-0.6277419026194107
chr8	108229700	108230700	-0.9408323658863922
chr8	108229800	108230800	-0.4683962444052487
chr8	108229900	108230900	-0.4739752527085926
chr8	108230000	108231000	-0.4887058287659543
chr8	108230100	108231100	-1.4528495203545615
chr8	108230200	108231200	-1.1376974387269174
chr8	108230300	108231300	-0.7016632100969236
chr8	108230400	108231400	0.6242128279490741
chr8	108230500	108231500	1.5874170298799657
chr8	108230600	108231600	1.5165721774386078
chr8	108230700	108231700	1.5971160216244442
chr8	108230800	108231800	1.2681103759610206
chr8	108230900	108231900	1.1246045036849766
chr8	108231000	108232000	0.9495966280445052
chr8	108231100	108232100	1.6950363290517267
chr8	108231200	108232200	0.7401762197878259
chr8	108231300	108232300	0.3123776046666429
chr8	108231400	108232400	-0.12612672813952186
chr8	108231500	108232500	-1.1740207277751358
chr8	108231600	108232600	-1.3143526271984018
chr8	108231700	108232700	-1.3584494390393114
chr8	108231800	108232800	-1.2038642161532942
chr8	108231900	108232900	-1.0374693170881613
chr8	108232000	108233000	-1.0337745018121247
chr8	108232100	108233100	-1.1957841243264795
chr8	108232200	108233200	-0.5066906143942156
chr8	108232300	108233300	-0.2567196671854849
chr8	108232400	108233400	-0.4710557259621474
chr8	108232500	108233500	0.14625406978068647
chr8	108233900	108234900	-0.0429771582656374
chr8	108235000	108236000	1.3691640877131541
chr8	108235100	108236100	0.6696166268082373
chr8	108235200	108236200	0.697175948430715
chr8	108235300	108236300	0.8427552195668228
chr8	108235400	108236400	1.534976938793246
chr8	108235500	108236500	1.237152978283626
chr8	108235600	108236600	0.25899446457113595
chr8	108235700	108236700	0.09984455395428313
chr8	108235800	108236800	0.11809958094063246
chr8	108235900	108236900	0.3674980367670965
chr8	108236000	108237000	0.2554355942102014
chr8	108236100	108237100	0.0881122373752336
chr8	108236200	108237200	-0.1750146637959452
chr8	108236300	108237300	-0.5274837591843023
chr8	108236400	108237400	-0.26066199006313584
chr8	108236500	108237500	0.31553846718251205
chr8	108236600	108237600	1.5853175686937435
chr8	108236700	108237700	2.03514075780021
chr8	108236800	108237800	2.4262103276345286
chr8	108236900	108237900	1.5948980449243582
chr8	108237000	108238000	2.210385064386855
chr8	108237100	108238100	1.9822144320938515
chr8	108237200	108238200	1.8199602980470109
chr8	108237300	108238300	1.4426363574667245
chr8	108237400	108238400	1.0446010725579684
chr8	108237500	108238500	0.4682637640915548
chr8	108237600	108238600	-0.4824280002759861
chr8	108237700	108238700	-1.2993646021538707
chr8	108237800	108238800	-0.9574132850172342
chr8	108237900	108238900	-0.7569145266311068
chr8	108238000	108239000	-1.229530503814637
chr8	108238100	108239100	-1.27035020755389
chr8	108238200	108239200	-1.3699210343016182
chr8	108238300	108239300	-0.4233744686297747
chr8	108238400	108239400	-0.5856150580823496
chr8	108238500	108239500	-0.7009601284805079
chr8	108238600	108239600	-0.2525313759740782
chr8	108238700	108239700	-0.4238509309004236
chr8	108238800	108239800	-0.9927610756280414
chr8	108238900	108239900	-1.4518125500361911
chr8	108239000	108240000	-1.0390544895758798
chr8	108239100	108240100	-0.6081920248376305
chr8	108239200	108240200	-0.4421794477473756
chr8	108239300	108240300	-1.1411081079694434
chr8	108239400	108240400	-1.028668042144
chr8	108239500	108240500	-0.8834128945459132
chr8	108239600	108240600	-0.8520856688671494
chr8	108239700	108240700	-0.7537276967355875
chr8	108239800	108240800	-0.8012881413548238
chr8	108239900	108240900	0.011703561532371188
chr8	108240000	108241000	-0.3249424490041381
chr8	108240400	108241400	0.2392641184078107
chr8	108240500	108241500	-0.12054548967742035
chr8	108240600	108241600	-0.17353441262136116
chr8	108240700	108241700	-0.1123273857596135
chr8	108240800	108241800	-0.23839144431589265
chr8	108240900	108241900	-0.5587540880384124
chr8	108241000	108242000	-0.7847732563618276
chr8	108241100	108242100	-0.7154418567904121
chr8	108241200	108242200	-1.2417587433957047
chr8	108241300	108242300	-1.7528443848427704
chr8	108242400	108243400	-0.6315918462706132
chr8	108242500	108243500	-0.8166388340119004
chr8	108242600	108243600	-0.5665720688934505
chr8	108243700	108244700	0.3321615673905383
chr8	108243800	108244800	0.06346019245784405
chr8	108243900	108244900	-0.3998383768738674
chr8	108244000	108245000	-0.4798375648681611
chr8	108244100	108245100	-0.3526394075590509
chr8	108244200	108245200	0.2826134361705769
chr8	108244300	108245300	0.10274253522562993
chr8	108244400	108245400	-0.4266184590024668
chr8	108244500	108245500	-0.7982571507071962
chr8	108244600	108245600	-0.9471751484238264
chr8	108244700	108245700	-0.28245655764520744
chr8	108244800	108245800	0.12891184504961564
chr8	108244900	108245900	0.030124752589620014
chr8	108245000	108246000	-0.491590247510424
chr8	108245100	108246100	-0.5212273147861112
chr8	108245200	108246200	-0.4485952905007767
chr8	108245300	108246300	-0.059571005123589225
chr8	108245400	108246400	0.10220080675060804
chr8	108245500	108246500	0.3055008308430942
chr8	108245600	108246600	0.3799249196258532
chr8	108245700	108246700	-0.7158012795214499
chr8	108245800	108246800	-1.2840910724195036
chr8	108245900	108246900	-0.8944972232467132
chr8	108246000	108247000	-0.396647457481065
chr8	108246100	108247100	0.08216997142815555
chr8	108246200	108247200	0.26437493124765593
chr8	108246300	108247300	-0.005255141669364024
chr8	108246400	108247400	0.17841350386184687
chr8	108246500	108247500	-0.4043064434358131
chr8	108246600	108247600	-0.6058573735691472
chr8	108246700	108247700	0.06261296675034211
chr8	108246800	108247800	0.5213364294487991
chr8	108246900	108247900	0.3273415023497088
chr8	108247000	108248000	-0.2835050445162481
chr8	108247100	108248100	-0.4446059584699304
chr8	108247200	108248200	-1.3295336198934329
chr8	108247300	108248300	-1.6255008115598506
chr8	108247400	108248400	-2.6391537377294343
chr8	108247500	108248500	-2.394268871251239
chr8	108247600	108248600	-1.8081476132989265
chr8	108247700	108248700	-1.759740878386969
chr8	108247800	108248800	-1.9372273558438784
chr8	108247900	108248900	-1.6721474653938226
chr8	108248000	108249000	-1.2549781465250602
chr8	108248100	108249100	-1.6228848403602512
chr8	108248200	108249200	-1.3013426360140143
chr8	108248700	108249700	0.8545505185613967
chr8	108248800	108249800	0.8569905700842706
chr8	108248900	108249900	0.8300343611430635
chr8	108249000	108250000	0.8425803082661232
chr8	108249100	108250100	0.9498439167560804
chr8	108249200	108250200	0.9631953159392612
chr8	108249300	108250300	1.1918384105743784
chr8	108249400	108250400	1.0430324098294244
chr8	108249500	108250500	1.044873635578311
chr8	108249600	108250600	1.5271911329695398
chr8	108249700	108250700	1.4173155975693634
chr8	108249800	108250800	1.334407040626708
chr8	108249900	108250900	0.6915936869139439
chr8	108250000	108251000	0.4443367095667426
chr8	108250100	108251100	0.594510081895093
chr8	108250200	108251200	0.6693578815830192
chr8	108250300	108251300	0.27483133234001544
chr8	108250500	108251500	0.17505240176422648
chr8	108250600	108251600	0.8135542209598375
chr8	108250700	108251700	1.1289190372824829
chr8	108250800	108251800	1.4663929553550914
chr8	108250900	108251900	2.2547854637714493
chr8	108251000	108252000	2.4426976803563956
chr8	108251100	108252100	2.0893699954033416
chr8	108251200	108252200	2.3437238159160083
chr8	108251300	108252300	2.4826295657272044
chr8	108251400	108252400	2.7896587634881698
chr8	108251500	108252500	3.1778583692292823
chr8	108251600	108252600	2.8849531203454846
chr8	108251700	108252700	3.209471979170233
chr8	108251800	108252800	3.1134473594931613
chr8	108251900	108252900	2.8482852519782726
chr8	108252000	108253000	3.1459701564143656
chr8	108252100	108253100	3.1507694968225333
chr8	108252200	108253200	2.5157717978884704
chr8	108252300	108253300	2.4635723014985516
chr8	108252400	108253400	2.2979225123936238
chr8	108252500	108253500	1.7637217104708751
chr8	108252600	108253600	1.8099348330268168
chr8	108252700	108253700	1.5003260175713369
chr8	108252800	108253800	1.3290330367647871
chr8	108252900	108253900	1.4053769254982502
chr8	108253000	108254000	1.0245853818826638
chr8	108253100	108254100	1.1807907163507354
chr8	108253200	108254200	1.7851777977115468
chr8	108253300	108254300	1.7415043823941976
chr8	108253400	108254400	1.6053031908465982
chr8	108253500	108254500	1.7664773903454432
chr8	108253600	108254600	1.8890877918159488
chr8	108253700	108254700	1.5813840997216129
chr8	108253800	108254800	1.5572098316000345
chr8	108253900	108254900	1.4866714695668997
chr8	108254000	108255000	1.4701025229640727
chr8	108254100	108255100	0.9598959802493202
chr8	108254200	108255200	0.9542881622260798
chr8	108254300	108255300	0.8114115557591032
chr8	108254400	108255400	0.5502953075793585
chr8	108254500	108255500	0.15224564394919154
chr8	108254600	108255600	-0.1407604900703386
chr8	108254700	108255700	-0.14991912908890326
chr8	108254800	108255800	-0.1412740371194949
chr8	108254900	108255900	-0.08069887075975526
chr8	108255000	108256000	-0.057687968174557354
chr8	108255100	108256100	1.1223665937419989
chr8	108255200	108256200	0.8623074008338143
chr8	108255300	108256300	0.9361936075910576
chr8	108255400	108256400	1.0205027581911341
chr8	108255500	108256500	1.510201534274182
chr8	108255600	108256600	1.4789142270631372
chr8	108255700	108256700	1.818006155064358
chr8	108255800	108256800	2.376374089280836
chr8	108255900	108256900	1.973716802139949
chr8	108256000	108257000	2.2171326820860204
chr8	108256100	108257100	1.5356829333469555
chr8	108256200	108257200	1.864265082289808
chr8	108256300	108257300	1.9948460106414287
chr8	108256400	108257400	2.002725749683023
chr8	108256500	108257500	1.7510786051712641
chr8	108256600	108257600	1.3890541679717807
chr8	108256700	108257700	1.0461742489519696
chr8	108256800	108257800	0.15658022322553428
chr8	108256900	108257900	0.5018400998955871
chr8	108257000	108258000	0.39237567063390544
chr8	108257100	108258100	-0.061464829205952386
chr8	108257200	108258200	0.3833341258090279
chr8	108257300	108258300	0.5324329011163602
chr8	108258500	108259500	2.1222981991722163
chr8	108258600	108259600	2.038280687968093
chr8	108258700	108259700	1.8117601708798468
chr8	108258800	108259800	1.6613511371286012
chr8	108258900	108259900	1.8982343072427919
chr8	108259000	108260000	1.4821315639830974
chr8	108259100	108260100	1.2987642199069749
chr8	108259200	108260200	0.9398557066870424
chr8	108259300	108260300	0.4034093322998694
chr8	108259400	108260400	0.3758028794093416
chr8	108259500	108260500	0.1715057601173631
chr8	108259600	108260600	0.30071219108990194
chr8	108259700	108260700	0.9264570427982044
chr8	108260800	108261800	1.8969692995935636
chr8	108260900	108261900	1.9978023378571503
chr8	108261000	108262000	2.6289321380213626
chr8	108261100	108262100	2.4145734041993623
chr8	108261200	108262200	2.051977700239696
chr8	108261300	108262300	1.9521154062795845
chr8	108261400	108262400	1.5306538876081306
chr8	108261900	108262900	2.1458265452092657
chr8	108262000	108263000	2.2346723902375265
chr8	108262100	108263100	2.2887751047295275
chr8	108262200	108263200	2.358516521353898
chr8	108262300	108263300	2.055379995009577
chr8	108262400	108263400	2.20123559799514
chr8	108262500	108263500	2.6948998927422325
chr8	108262600	108263600	3.232313492649556
chr8	108262700	108263700	3.5173724390044203
chr8	108262800	108263800	3.694319923113994
chr8	108262900	108263900	3.499021023812133
chr8	108263000	108264000	3.3881338015160685
chr8	108263100	108264100	3.221509354179154
chr8	108263200	108264200	2.9256103472543726
chr8	108263300	108264300	3.821001902018797
chr8	108263400	108264400	3.667143167478256
chr8	108263500	108264500	3.512641375900132
chr8	108263600	108264600	3.2985930753377564
chr8	108263700	108264700	2.9514917009536314
chr8	108263800	108264800	2.490515111678955
chr8	108263900	108264900	3.11604814573126
chr8	108264000	108265000	3.2101265507468164
chr8	108264100	108265100	3.112950994207489
chr8	108264200	108265200	3.237955991304448
chr8	108264300	108265300	2.7395436885503304
chr8	108264400	108265400	2.756008240190444
chr8	108264500	108265500	2.3958819399898976
chr8	108264600	108265600	2.187026190663392
chr8	108265700	108266700	0.6658130815728412
chr8	108265800	108266800	0.6555392144777616
chr8	108265900	108266900	0.9270125199097686
chr8	108266000	108267000	1.066017404827011
chr8	108266100	108267100	1.290959064085723
chr8	108266200	108267200	1.3385154743113443
chr8	108266300	108267300	1.5949825067647398
chr8	108266400	108267400	1.8204844902863684
chr8	108266500	108267500	1.636919564453012
chr8	108266600	108267600	1.6867723599787403
chr8	108266700	108267700	1.8567541969025807
chr8	108266800	108267800	1.9741296254158909
chr8	108266900	108267900	1.4651467945842442
chr8	108267000	108268000	1.3579609186756831
chr8	108267100	108268100	0.8368277318706353
chr8	108268200	108269200	1.2046343384690816
chr8	108268300	108269300	1.4571655220982087
chr8	108268400	108269400	1.4652160614401275
chr8	108268500	108269500	1.188927325507921
chr8	108268600	108269600	0.9023766491844823
chr8	108268700	108269700	1.165821368022915
chr8	108268800	108269800	0.5554412461564994
chr8	108268900	108269900	0.9965812708243144
chr8	108269000	108270000	1.0720841125579588
chr8	108269100	108270100	0.9908092113417842
chr8	108269200	108270200	0.5781148445364037
chr8	108269300	108270300	0.3438255789303917
chr8	108269400	108270400	0.8079822435504667
chr8	108269500	108270500	1.1677055270158012
chr8	108269600	108270600	0.8884335581466426
chr8	108269700	108270700	0.22227383066530265
chr8	108269800	108270800	0.7369348745372735
chr8	108269900	108270900	0.9680598728590192
chr8	108270000	108271000	0.3817255302417104
chr8	108270100	108271100	0.6387895447338091
chr8	108270200	108271200	1.1767066371301609
chr8	108270300	108271300	0.9476118466474992
chr8	108270400	108271400	0.5510052274275071
chr8	108270500	108271500	0.3068089436705765
chr8	108270600	108271600	0.9698284412950732
chr8	108270700	108271700	1.091912181540005
chr8	108270800	108271800	1.8188923968000232
chr8	108270900	108271900	1.6869068201309123
chr8	108271000	108272000	2.309794094131375
chr8	108271100	108272100	2.5726901285456303
chr8	108271200	108272200	2.436919466177794
chr8	108271300	108272300	2.6574786748757377
chr8	108271400	108272400	2.3485775711383443
chr8	108271500	108272500	2.5239333344576784
chr8	108271600	108272600	2.4314230024286374
chr8	108271700	108272700	2.762099378519187
chr8	108271800	108272800	2.431434955133656
chr8	108273000	108274000	1.2526658738951257
chr8	108273100	108274100	0.6018444687461103
chr8	108273200	108274200	0.8864600056511327
chr8	108273300	108274300	0.7321048539022794
chr8	108273400	108274400	-0.1938534456526144
chr8	108273500	108274500	-0.2370515642249104
chr8	108273600	108274600	0.025265976748771183
chr8	108273700	108274700	-0.4153143958633593
chr8	108273800	108274800	-0.0737633449667976
chr8	108273900	108274900	-0.0705105152292047
chr8	108274000	108275000	-0.1562584493552997
chr8	108274100	108275100	-0.06756996270591979
chr8	108274200	108275200	-0.4085048962060814
chr8	108275300	108276300	1.73789317234375
chr8	108275400	108276400	1.3830560407508805
chr8	108275500	108276500	0.9351995693802334
chr8	108275600	108276600	0.9139902269799643
chr8	108275700	108276700	1.2051889450823738
chr8	108275800	108276800	1.3886069094803442
chr8	108275900	108276900	2.241012355442892
chr8	108276000	108277000	2.473474913052971
chr8	108276100	108277100	2.350695391128567
chr8	108276200	108277200	2.337669154942295
chr8	108276300	108277300	2.2774485462094303
chr8	108276400	108277400	2.6285841033527086
chr8	108276500	108277500	2.9622888726847783
chr8	108276600	108277600	2.6666313254013425
chr8	108276700	108277700	2.023351130650493
chr8	108276800	108277800	1.70278538483421
chr8	108276900	108277900	1.5068729574274924
chr8	108277000	108278000	1.134042028764136
chr8	108277100	108278100	1.4535568795013651
chr8	108277200	108278200	1.4654028172675944
chr8	108277300	108278300	1.6101096707711768
chr8	108277400	108278400	1.2439768593681002
chr8	108277500	108278500	1.0997002352794645
chr8	108278600	108279600	-0.2249612024799405
chr8	108279100	108280100	-0.6161018470135922
chr8	108279200	108280200	0.4200292527824534
chr8	108279300	108280300	0.3579189373226902
chr8	108279400	108280400	0.8545231390134719
chr8	108279500	108280500	0.7391910122704209
chr8	108279700	108280700	1.4366703176606488
chr8	108279800	108280800	0.8993466782574656
chr8	108279900	108280900	0.3219388528282866
chr8	108280000	108281000	0.2151094361361375
chr8	108280100	108281100	1.229555567514378
chr8	108280200	108281200	1.2713610991202309
chr8	108280300	108281300	1.1312049893115852
chr8	108280400	108281400	1.1159521302057205
chr8	108280500	108281500	1.3703711520682706
chr8	108280600	108281600	0.9240058255319652
chr8	108280700	108281700	0.9802426062461472
chr8	108280800	108281800	1.396294461228964
chr8	108280900	108281900	1.1997751080436212
chr8	108281000	108282000	1.505239236186048
chr8	108281100	108282100	0.9063913765881596
chr8	108281200	108282200	1.03663230548228
chr8	108281300	108282300	1.6621416175317352
chr8	108281400	108282400	1.4347674876059584
chr8	108281500	108282500	1.571382036400523
chr8	108281600	108282600	1.936359239147184
chr8	108281700	108282700	2.077868844353503
chr8	108281800	108282800	1.7756938305758039
chr8	108281900	108282900	2.3003806625088807
chr8	108283200	108284200	1.1422730502512972
chr8	108283300	108284300	0.7446554050501379
chr8	108283400	108284400	0.1306449185758504
chr8	108283500	108284500	0.8914774841876892
chr8	108283600	108284600	1.0554793700832477
chr8	108283700	108284700	1.385618060772809
chr8	108283800	108284800	1.5645982909156664
chr8	108283900	108284900	2.1327155285478847
chr8	108284000	108285000	1.3457105887138878
chr8	108284100	108285100	1.1688318026543592
chr8	108284200	108285200	1.2558365487238905
chr8	108284300	108285300	1.4973288845701422
chr8	108284400	108285400	1.813906753017949
chr8	108284500	108285500	1.3999532866825828
chr8	108284600	108285600	1.4654633310007523
chr8	108284700	108285700	0.625002898648709
chr8	108284800	108285800	0.7248773286385369
chr8	108284900	108285900	0.8151693936354899
chr8	108285000	108286000	1.5362597235680024
chr8	108285100	108286100	1.3722932957302871
chr8	108285200	108286200	1.0081799231790771
chr8	108285300	108286300	1.2120601133612672
chr8	108285400	108286400	1.8710085536356105
chr8	108285500	108286500	1.324271455714841
chr8	108285600	108286600	1.2982085408757555
chr8	108285700	108286700	1.9528809158477929
chr8	108285800	108286800	2.2092309427289583
chr8	108285900	108286900	1.5704116827807253
chr8	108286000	108287000	0.8480258310314551
chr8	108286100	108287100	1.2679685285666538
chr8	108286200	108287200	0.9297215381059264
chr8	108286300	108287300	0.5775841571629781
chr8	108286400	108287400	-0.17725296685092656
chr8	108286500	108287500	0.17439519431466433
chr8	108286600	108287600	0.5169552947781116
chr8	108286700	108287700	0.30718950574598264
chr8	108286800	108287800	-0.21722975399828431
chr8	108286900	108287900	0.12560783561026795
chr8	108287000	108288000	0.8844209807351748
chr8	108287100	108288100	0.2833154314710721
chr8	108287500	108288500	1.4343150454780638
chr8	108287600	108288600	0.8549359690864217
chr8	108287700	108288700	0.8211121456234929
chr8	108287800	108288800	1.0094778471120114
chr8	108287900	108288900	0.9303496180643543
chr8	108288000	108289000	0.25952321050144045
chr8	108288100	108289100	0.3891182320360179
chr8	108288200	108289200	0.43854843968300455
chr8	108288300	108289300	-0.2115707420836558
chr8	108288400	108289400	-1.028089481466714
chr8	108288500	108289500	-0.3645115128134242
chr8	108288600	108289600	0.1085452063665918
chr8	108288700	108289700	0.04147674707755058
chr8	108288800	108289800	-0.5737062028799869
chr8	108288900	108289900	-0.7104010339468257
chr8	108289000	108290000	0.36027811012269506
chr8	108289100	108290100	0.19187958133175265
chr8	108289200	108290200	0.19938643853071614
chr8	108289300	108290300	0.041459229240262664
chr8	108289400	108290400	0.2682333530209728
chr8	108289500	108290500	-0.08543406957020327
chr8	108289600	108290600	-0.3032682775532377
chr8	108289700	108290700	-0.0669562904821728
chr8	108289800	108290800	0.35607822958536434
chr8	108289900	108290900	0.5414876584676798
chr8	108290000	108291000	-0.8580221820799994
chr8	108290100	108291100	-1.1229454618185777
chr8	108290200	108291200	-1.5878453666266128
chr8	108290300	108291300	-1.0014848813587442
chr8	108290400	108291400	-0.6968698151587446
chr8	108290500	108291500	-0.5726256561036983
chr8	108290600	108291600	-0.16873723188154124
chr8	108290700	108291700	0.2387777266803377
chr8	108290800	108291800	0.4150316499117293
chr8	108290900	108291900	0.33895646022193404
chr8	108291000	108292000	1.1879581968186503
chr8	108291100	108292100	1.6141563841593156
chr8	108291200	108292200	1.310728821319013
chr8	108291300	108292300	1.7525586066811951
chr8	108291400	108292400	1.7484118324071949
chr8	108291500	108292500	1.2934648783437128
chr8	108291600	108292600	1.0636601710431421
chr8	108291700	108292700	0.4382740792689936
chr8	108291800	108292800	0.6670076541041879
chr8	108291900	108292900	0.7268650098150329
chr8	108292000	108293000	0.1666113228921162
chr8	108292100	108293100	-0.41164426394314335
chr8	108292200	108293200	0.4264547936727383
chr8	108292300	108293300	0.020128924408466368
chr8	108292400	108293400	0.039684815099215946
chr8	108292500	108293500	0.7175125276991408
chr8	108292600	108293600	0.4262784851522809
chr8	108292700	108293700	0.4776745884316852
chr8	108292800	108293800	0.03804627498097536
chr8	108292900	108293900	0.7487028060088193
chr8	108293000	108294000	1.2537883722172178
chr8	108293100	108294100	2.0275034725615404
chr8	108293200	108294200	1.7765351023899991
chr8	108293300	108294300	1.6567003785715713
chr8	108293400	108294400	1.638925227083919
chr8	108293500	108294500	1.0444380877913784
chr8	108293600	108294600	0.6471676030993543
chr8	108293700	108294700	0.2236081022827172
chr8	108293800	108294800	0.7018342446986957
chr8	108293900	108294900	-0.08576637494849379
chr8	108294000	108295000	-0.14616798429744582
chr8	108294100	108295100	-0.5163339406629712
chr8	108294200	108295200	-0.5295862292031723
chr8	108294300	108295300	0.06442875886704015
chr8	108294400	108295400	-0.6457997188903322
chr8	108294500	108295500	0.09983637109698824
chr8	108294600	108295600	0.15238091794622086
chr8	108294700	108295700	0.7959835498864992
chr8	108294800	108295800	0.1643622912722274
chr8	108294900	108295900	0.6948502103104448
chr8	108295000	108296000	1.053089109128236
chr8	108295100	108296100	1.559399542309959
chr8	108295200	108296200	1.4455361953354902
chr8	108295300	108296300	1.505939989059535
chr8	108295400	108296400	1.7007872632742729
chr8	108295500	108296500	0.8849587475450362
chr8	108295600	108296600	1.2596560360595337
chr8	108295700	108296700	1.1787023733895479
chr8	108295800	108296800	1.6242289531044791
chr8	108295900	108296900	1.3138247113642243
chr8	108296000	108297000	0.629917010667123
chr8	108296100	108297100	0.7106154809933171
chr8	108296200	108297200	0.004866556052644854
chr8	108296300	108297300	0.016304644551998572
chr8	108296400	108297400	0.7778608373156353
chr8	108296500	108297500	1.3318315470057804
chr8	108296600	108297600	1.1970573313999004
chr8	108296700	108297700	1.1170859463524176
chr8	108296800	108297800	1.311006949905985
chr8	108296900	108297900	1.7340475587273465
chr8	108297000	108298000	2.380560305830853
chr8	108297100	108298100	2.275327185908841
chr8	108297200	108298200	3.295946612356065
chr8	108297300	108298300	2.9025723451143586
chr8	108297400	108298400	2.661820572588749
chr8	108297500	108298500	2.7688494736812936
chr8	108297600	108298600	2.741035593882006
chr8	108297700	108298700	2.7717325117506992
chr8	108297800	108298800	2.7862175590986453
chr8	108297900	108298900	2.3417683814436843
chr8	108298000	108299000	1.8292528806872763
chr8	108298100	108299100	2.0001767205887164
chr8	108298200	108299200	1.6281002197127357
chr8	108298300	108299300	1.4293511446450886
chr8	108298400	108299400	1.5868793792735167
chr8	108298500	108299500	1.3579000850148957
chr8	108298600	108299600	1.733141781243165
chr8	108298700	108299700	1.9885381211913284
chr8	108298800	108299800	1.093743131341685
chr8	108298900	108299900	0.9181376610789684
chr8	108299000	108300000	1.1711935193629377
chr8	108299100	108300100	0.04999429055121892
chr8	108299200	108300200	0.5008653726626413
chr8	108299300	108300300	0.2596063159940112
chr8	108299400	108300400	0.551621594682205
chr8	108299500	108300500	0.6325230624509155
chr8	108299600	108300600	0.2987794028919101
chr8	108299700	108300700	0.32663253714557106
chr8	108299800	108300800	0.8638553538919981
chr8	108299900	108300900	1.1232148325246385
chr8	108300000	108301000	0.4609547068432637
chr8	108300100	108301100	1.071546795852978
chr8	108300200	108301200	0.5437569807503511
chr8	108300300	108301300	0.7415303684634651
chr8	108300400	108301400	0.19741867914102887
chr8	108300500	108301500	-0.2861143111378605
chr8	108300600	108301600	-0.5185199094021238
chr8	108300700	108301700	-0.5681174682020633
chr8	108300800	108301800	-0.4106393661885855
chr8	108300900	108301900	-0.8103177857127744
chr8	108301000	108302000	-0.03308227711516851
chr8	108301100	108302100	-0.20676328365265145
chr8	108301200	108302200	0.05580996087171257
chr8	108301300	108302300	-0.27707786013432245
chr8	108301400	108302400	-0.2672475761494401
chr8	108301500	108302500	0.13642097886808685
chr8	108301600	108302600	0.4942981308578138
chr8	108301700	108302700	0.11430136231246844
chr8	108301800	108302800	-0.11734939007201935
chr8	108301900	108302900	0.5971805306876496
chr8	108302000	108303000	0.24339496686434092
chr8	108302100	108303100	0.05517238180240231
chr8	108302200	108303200	-0.059482344919058634
chr8	108302300	108303300	0.3857423054265317
chr8	108303400	108304400	-0.6794522051548751
chr8	108303500	108304500	-0.4778271105616018
chr8	108303600	108304600	0.17047580023082573
chr8	108303700	108304700	0.19355088351232733
chr8	108303800	108304800	-0.14648005748561654
chr8	108303900	108304900	-0.8735733757004792
chr8	108304000	108305000	-0.7069824622743198
chr8	108304100	108305100	-0.052375016860884326
chr8	108304200	108305200	-0.9792712381763754
chr8	108304300	108305300	-0.3152543174537036
chr8	108304400	108305400	-1.088072694348857
chr8	108304500	108305500	-0.9028225246449316
chr8	108304600	108305600	-1.3055796627802891
chr8	108304700	108305700	-1.4221880020956634
chr8	108304800	108305800	-0.6242673572114238
chr8	108304900	108305900	0.017445656738746613
chr8	108305000	108306000	-0.28827985535690925
chr8	108305100	108306100	0.060975936233099465
chr8	108305200	108306200	0.12789674050318556
chr8	108305300	108306300	-0.9075963211321064
chr8	108305400	108306400	-0.3652772555477959
chr8	108305500	108306500	0.4619856425326002
chr8	108305600	108306600	0.4950308055159077
chr8	108305700	108306700	0.36417539112451097
chr8	108305800	108306800	-0.10374349476376282
chr8	108305900	108306900	-0.3917524978237443
chr8	108306000	108307000	-0.3045549986108608
chr8	108306100	108307100	-1.465254189298574
chr8	108306200	108307200	-1.6615372339765708
chr8	108306300	108307300	-0.9254974773970112
chr8	108306400	108307400	-0.29557554151738713
chr8	108306500	108307500	-0.9848234523024036
chr8	108306600	108307600	-0.14629129609371394
chr8	108306700	108307700	-0.3260416572229484
chr8	108306800	108307800	-0.4443324795462249
chr8	108306900	108307900	-0.6683635198529126
chr8	108307000	108308000	-1.0519174580363408
chr8	108307100	108308100	0.4020126289138888
chr8	108307200	108308200	0.6026811064027913
chr8	108307300	108308300	-0.0603296661874293
chr8	108307400	108308400	-0.2923890852803304
chr8	108307500	108308500	-0.15035252871803342
chr8	108307600	108308600	-0.8018331505806255
chr8	108307700	108308700	-0.3458420434937653
chr8	108307800	108308800	-0.34565971437802123
chr8	108307900	108308900	-0.3138208815244513
chr8	108308000	108309000	0.23673105693840632
chr8	108308100	108309100	-0.08545291797882533
chr8	108308200	108309200	0.1101094386451626
chr8	108308300	108309300	1.0008240834757556
chr8	108308400	108309400	0.7941585321971476
chr8	108308500	108309500	0.2604031857547752
chr8	108308600	108309600	0.2664211423007552
chr8	108308700	108309700	0.6593088206234466
chr8	108308800	108309800	0.4976877535413981
chr8	108308900	108309900	0.5548438822041709
chr8	108309000	108310000	0.4920285748553709
chr8	108309100	108310100	0.3838817053026116
chr8	108309200	108310200	0.4154122276815838
chr8	108309300	108310300	-0.23230966700507186
chr8	108309400	108310400	-0.4080108934231475
chr8	108309500	108310500	-0.2730311454852187
chr8	108309600	108310600	-0.3055802512422334
chr8	108309700	108310700	-0.5256819864672189
chr8	108309800	108310800	-0.15204071335470828
chr8	108309900	108310900	0.20250959163828167
chr8	108310000	108311000	0.293586186013492
chr8	108310100	108311100	-0.0211409059982151
chr8	108310200	108311200	-0.06515903344709616
chr8	108310300	108311300	0.27587365073707243
chr8	108310400	108311400	0.6757265265842607
chr8	108310500	108311500	0.9486826290514474
chr8	108310600	108311600	1.166617324905968
chr8	108310700	108311700	0.8063127860220868
chr8	108310800	108311800	0.5111700635369231
chr8	108310900	108311900	0.6446269700188613
chr8	108311000	108312000	0.4606733405318144
chr8	108311100	108312100	0.3229514244223235
chr8	108311200	108312200	0.7352429868561932
chr8	108311300	108312300	0.7718410662086882
chr8	108311400	108312400	0.7550180859206312
chr8	108311500	108312500	0.8884800490831757
chr8	108311600	108312600	-0.18508343855777232
chr8	108311700	108312700	-0.5052659263690165
chr8	108311800	108312800	-0.5706754183693867
chr8	108311900	108312900	-0.32696455841157473
chr8	108312000	108313000	-0.1106298778458821
chr8	108312100	108313100	-0.17129397505822436
chr8	108312200	108313200	-0.5989060442368622
chr8	108312300	108313300	-1.1345148483663896
chr8	108312400	108313400	-1.2105510096000354
chr8	108312500	108313500	-1.3206324949753656
chr8	108312600	108313600	0.035099631993687166
chr8	108312700	108313700	0.7845464092354957
chr8	108312800	108313800	1.0014815095446228
chr8	108312900	108313900	0.3616909158756035
chr8	108313000	108314000	0.2863287984768635
chr8	108313100	108314100	0.2510640163480245
chr8	108313200	108314200	0.5369901662477358
chr8	108313700	108314700	0.4988671060503169
chr8	108313800	108314800	0.32009751768000705
chr8	108315600	108316600	1.674237102744219
chr8	108315700	108316700	1.5614890090958262
chr8	108315800	108316800	1.387652393637562
chr8	108315900	108316900	1.402885273406982
chr8	108316000	108317000	0.9487597738456406
chr8	108316100	108317100	0.7828117354024624
chr8	108316200	108317200	0.6262567774273992
chr8	108316300	108317300	0.4282023679815964
chr8	108316400	108317400	1.3551918356192192
chr8	108316500	108317500	0.4520011670849802
chr8	108316600	108317600	0.5370438931236851
chr8	108316700	108317700	0.18983229414569405
chr8	108316800	108317800	0.13754892917189876
chr8	108316900	108317900	0.1469684517569041
chr8	108317000	108318000	1.0810887175331159
chr8	108317100	108318100	0.7755839276708361
chr8	108317200	108318200	1.3655326131719885
chr8	108317300	108318300	1.3950378581352556
chr8	108317400	108318400	0.8841388943328389
chr8	108317500	108318500	1.1993216641664783
chr8	108317600	108318600	1.7380249432104766
chr8	108317700	108318700	2.167898163143593
chr8	108317800	108318800	2.0041798276960634
chr8	108317900	108318900	1.6186393312277532
chr8	108318000	108319000	1.3892332979100923
chr8	108318100	108319100	1.42339463761934
chr8	108318200	108319200	1.3951498328456189
chr8	108318300	108319300	1.1285561234812718
chr8	108318400	108319400	1.4864201264160424
chr8	108318500	108319500	1.4447654093466795
chr8	108318600	108319600	0.5779817020390099
chr8	108318700	108319700	0.16674594323296554
chr8	108318800	108319800	0.3926807731243779
chr8	108318900	108319900	0.6192185340699417
chr8	108319000	108320000	0.7577302839487559
chr8	108319100	108320100	1.0412339312683196
chr8	108319200	108320200	1.1437037497207827
chr8	108319300	108320300	0.8733188804198978
chr8	108319400	108320400	0.6417122199469802
chr8	108319500	108320500	0.5567907209448236
chr8	108319600	108320600	1.2300638195970082
chr8	108319700	108320700	1.4991097254988002
chr8	108319800	108320800	1.3032963053948334
chr8	108319900	108320900	0.9800173959465702
chr8	108320000	108321000	1.1868752002431742
chr8	108320100	108321100	1.0588266547811087
chr8	108320200	108321200	0.631107030915293
chr8	108320300	108321300	1.1686495373399364
chr8	108320400	108321400	1.0726596365930876
chr8	108320500	108321500	0.2548268530128826
chr8	108320600	108321600	-0.5062360487059161
chr8	108320700	108321700	-0.2466408977617495
chr8	108320800	108321800	-0.12988893270014984
chr8	108320900	108321900	0.479654058315036
chr8	108321000	108322000	0.0480993629200326
chr8	108321100	108322100	-0.05182289235112708
chr8	108321200	108322200	0.5067197478404715
chr8	108321300	108322300	0.2857871749335059
chr8	108321400	108322400	0.533155034536138
chr8	108321500	108322500	1.5799409465078218
chr8	108321600	108322600	1.9743927437928752
chr8	108321700	108322700	1.235991268275222
chr8	108321800	108322800	1.2038774200571587
chr8	108321900	108322900	1.0206433998784121
chr8	108322000	108323000	1.0538077990113568
chr8	108322100	108323100	0.6836083492396057
chr8	108322200	108323200	0.7176728215778463
chr8	108322300	108323300	0.7746278801572156
chr8	108322400	108323400	0.28018768359962604
chr8	108322500	108323500	0.09727242107092726
chr8	108322600	108323600	0.2714826923945401
chr8	108322700	108323700	0.7611443120722698
chr8	108322800	108323800	0.7967759016408295
chr8	108322900	108323900	0.5968993091067939
chr8	108323000	108324000	0.48767889654826774
chr8	108323100	108324100	1.0556698102485298
chr8	108323200	108324200	0.6689480906190961
chr8	108323300	108324300	0.6948082462599569
chr8	108323400	108324400	0.5434493887936358
chr8	108323500	108324500	0.5660694325335903
chr8	108323600	108324600	0.1513932611497225
chr8	108323700	108324700	0.3857055428670411
chr8	108323800	108324800	0.16681754628640574
chr8	108323900	108324900	0.20282113349633746
chr8	108324000	108325000	0.01213489432404546
chr8	108324100	108325100	0.01981962585131175
chr8	108324200	108325200	-0.11379910597436176
chr8	108324300	108325300	0.23907675308731666
chr8	108324400	108325400	0.8745837183007467
chr8	108324500	108325500	1.2829696944907607
chr8	108324600	108325600	1.5928208455355657
chr8	108324700	108325700	0.8222632010230055
chr8	108324800	108325800	1.034790065838436
chr8	108324900	108325900	0.7519046259999252
chr8	108325000	108326000	0.6906402030012281
chr8	108325100	108326100	0.8116130215565549
chr8	108325200	108326200	1.3699134934696866
chr8	108325300	108326300	1.5172312529756549
chr8	108325400	108326400	1.4949227653178712
chr8	108325500	108326500	1.2064089947144023
chr8	108325600	108326600	1.1853514626114467
chr8	108325700	108326700	2.236919718179744
chr8	108325800	108326800	2.1953142250282136
chr8	108325900	108326900	2.328495446718815
chr8	108326000	108327000	2.372910539174203
chr8	108326100	108327100	2.16707959593584
chr8	108326200	108327200	1.856748380354516
chr8	108326300	108327300	1.544671858555511
chr8	108326400	108327400	1.1030741064946925
chr8	108326500	108327500	0.29236221316333555
chr8	108326600	108327600	0.18719569819474835
chr8	108326700	108327700	-1.038299973537215
chr8	108326800	108327800	-0.9997305031927098
chr8	108326900	108327900	-1.0219640711564568
chr8	108327000	108328000	-0.8071993457319784
chr8	108327100	108328100	-1.3557048206678746
chr8	108327200	108328200	-1.1582981774021244
chr8	108327300	108328300	-1.1592402052943178
chr8	108327400	108328400	-1.3135830301840905
chr8	108327500	108328500	-0.2451045717519769
chr8	108327600	108328600	0.06267657340633312
chr8	108327700	108328700	1.0872735010988237
chr8	108327800	108328800	0.865868143626722
chr8	108327900	108328900	0.9079352563356784
chr8	108328000	108329000	0.9275068395367299
chr8	108328100	108329100	0.9585271905740076
chr8	108328200	108329200	0.10270342353536446
chr8	108328300	108329300	0.2826614436288485
chr8	108328400	108329400	0.7966468286399341
chr8	108328500	108329500	0.6826585946512419
chr8	108328600	108329600	0.4789787955715205
chr8	108328700	108329700	0.12095128517950528
chr8	108328800	108329800	0.18596277763912986
chr8	108328900	108329900	0.11277791495688662
chr8	108329000	108330000	0.6523378403523099
chr8	108329100	108330100	1.389499816370464
chr8	108329200	108330200	1.961902416466116
chr8	108329300	108330300	2.1230049782015072
chr8	108329400	108330400	2.1650551665391364
chr8	108329500	108330500	2.1093548245216738
chr8	108329600	108330600	1.5575193342897216
chr8	108329700	108330700	1.0006094593581565
chr8	108329800	108330800	1.4155798636426944
chr8	108329900	108330900	1.4007839477816038
chr8	108330000	108331000	1.1724369884423025
chr8	108330100	108331100	0.9698240652295628
chr8	108330200	108331200	0.5697005666198247
chr8	108330300	108331300	-0.12429541252575625
chr8	108330400	108331400	-0.04389729173185552
chr8	108330500	108331500	-0.6264429530068969
chr8	108330600	108331600	-0.039071120059303306
chr8	108330700	108331700	-0.13079388233560713
chr8	108330800	108331800	-0.3627049860789889
chr8	108330900	108331900	0.3849272416594853
chr8	108331000	108332000	0.587762513557896
chr8	108331100	108332100	0.40326079265386405
chr8	108331200	108332200	1.0037806122265684
chr8	108331300	108332300	1.276472960538008
chr8	108331400	108332400	1.1627267484509043
chr8	108331500	108332500	1.7917691810690672
chr8	108331600	108332600	1.5900219420527208
chr8	108331700	108332700	2.1664476153589214
chr8	108331800	108332800	1.989973208699361
chr8	108331900	108332900	1.9899636844324653
chr8	108332000	108333000	1.6295246121953475
chr8	108332100	108333100	1.292431254510165
chr8	108332200	108333200	1.5740369566960006
chr8	108332300	108333300	1.8844415615910008
chr8	108332400	108333400	1.6892325043375986
chr8	108332500	108333500	1.4403672419963591
chr8	108332600	108333600	1.012484633635962
chr8	108332700	108333700	0.3901629111165376
chr8	108332800	108333800	0.2258257560688693
chr8	108332900	108333900	0.045545702102980486
chr8	108333000	108334000	0.04832695504681266
chr8	108333100	108334100	-0.08701168520144009
chr8	108333200	108334200	-0.3771312249514923
chr8	108333300	108334300	-0.5965479921117528
chr8	108333400	108334400	-0.3326972994362681
chr8	108333500	108334500	-0.0537636256399289
chr8	108333600	108334600	0.670829447654099
chr8	108333700	108334700	1.5420308768763904
chr8	108333800	108334800	1.877096243964548
chr8	108333900	108334900	1.7292589556602536
chr8	108334000	108335000	1.4983539434530488
chr8	108334100	108335100	1.178026391326248
chr8	108334200	108335200	1.4025557915078226
chr8	108334300	108335300	1.5792944824020672
chr8	108334400	108335400	1.4492119404089612
chr8	108334500	108335500	1.0012525705497946
chr8	108334600	108335600	0.4943498266085991
chr8	108334700	108335700	0.4676306024924727
chr8	108334800	108335800	0.6040629888821168
chr8	108334900	108335900	1.0007794293866414
chr8	108336100	108337100	1.235589510571779
chr8	108336200	108337200	1.5420960539296051
chr8	108336300	108337300	1.2977795307415778
chr8	108336400	108337400	1.1230175100597881
chr8	108336500	108337500	0.5140532877254474
chr8	108336600	108337600	0.3449847890667096
chr8	108336700	108337700	0.2168412114173226
chr8	108336800	108337800	0.2571438604174857
chr8	108336900	108337900	0.1175899590856386
chr8	108337000	108338000	-0.7202859245650421
chr8	108337600	108338600	0.2636770867728689
chr8	108337700	108338700	1.1572410973039409
chr8	108337800	108338800	0.5741168679726172
chr8	108337900	108338900	0.6978924169324908
chr8	108338000	108339000	0.527032909379211
chr8	108338100	108339100	0.6590069787074674
chr8	108338200	108339200	0.8641594142468743
chr8	108338300	108339300	0.755339605221636
chr8	108338400	108339400	0.6836033061204998
chr8	108338500	108339500	1.226973849876444
chr8	108338600	108339600	0.9731373307389316
chr8	108338700	108339700	1.069632926601885
chr8	108338800	108339800	1.2547404444126908
chr8	108338900	108339900	0.8955626585466899
chr8	108339000	108340000	1.186610300417581
chr8	108339100	108340100	1.2055124567115056
chr8	108339200	108340200	1.092559806242871
chr8	108339300	108340300	1.0411485491303103
chr8	108340500	108341500	2.346698125830415
chr8	108340600	108341600	2.731816807594062
chr8	108340700	108341700	2.3470744680653466
chr8	108340800	108341800	2.2637373196817
chr8	108340900	108341900	1.8993640027221856
chr8	108341000	108342000	1.495783769957306
chr8	108341100	108342100	1.8202979772421608
chr8	108341200	108342200	1.4804254784879267
chr8	108341300	108342300	1.878950407110192
chr8	108341400	108342400	1.8383065365485287
chr8	108341500	108342500	1.9006151840020449
chr8	108341600	108342600	1.5848525649357164
chr8	108341700	108342700	1.4533532410649328
chr8	108341800	108342800	1.313252240346651
chr8	108341900	108342900	0.8765244741853282
chr8	108342000	108343000	0.6907157052186773
chr8	108342100	108343100	0.5762381088773374
chr8	108342200	108343200	1.2349164441447855
chr8	108342300	108343300	1.3504337797383843
chr8	108342400	108343400	1.5871932156302515
chr8	108342500	108343500	1.6306018127862416
chr8	108342600	108343600	1.6234776964849946
chr8	108342700	108343700	2.149021867774352
chr8	108342800	108343800	2.2363415732459884
chr8	108342900	108343900	2.8500018271733087
chr8	108343000	108344000	2.9588559788714237
chr8	108343100	108344100	2.9459082286737686
chr8	108343200	108344200	2.9228306035971663
chr8	108343300	108344300	2.855332753852371
chr8	108344400	108345400	1.4428296846365734
chr8	108344500	108345500	1.1593257979347324
chr8	108344600	108345600	1.6555857896954862
chr8	108344700	108345700	0.7883356276335723
chr8	108344800	108345800	0.7934702711838271
chr8	108344900	108345900	1.1069158536491206
chr8	108345000	108346000	0.8956825312078076
chr8	108345100	108346100	0.564333163422562
chr8	108345200	108346200	0.004944590199623392
chr8	108345300	108346300	0.7056309709897995
chr8	108345400	108346400	0.3650795259493143
chr8	108345500	108346500	0.3066430991207991
chr8	108345600	108346600	0.1427622708678514
chr8	108345700	108346700	0.745616713013628
chr8	108345800	108346800	0.6320957508972171
chr8	108345900	108346900	0.161196984421575
chr8	108346000	108347000	0.8051857266479667
chr8	108346100	108347100	0.9678209412725652
chr8	108346200	108347200	1.454675106414299
chr8	108346300	108347300	1.4778341693106622
chr8	108346400	108347400	2.1692579764226543
chr8	108346500	108347500	2.8100772055220373
chr8	108346600	108347600	3.0810224002210047
chr8	108346700	108347700	2.8784658232687486
chr8	108346800	108347800	2.832965578757916
chr8	108346900	108347900	2.9017401430533796
chr8	108347000	108348000	2.7007490345117917
chr8	108347100	108348100	2.48490396360288
chr8	108347200	108348200	2.4408317164977102
chr8	108347300	108348300	1.9020038904728311
chr8	108347400	108348400	1.2384296321113206
chr8	108347500	108348500	1.1124521226201771
chr8	108347600	108348600	0.6177397088945842
chr8	108347700	108348700	0.6154788006164855
chr8	108347800	108348800	0.5347399995887182
chr8	108347900	108348900	0.6357125367957497
chr8	108348000	108349000	0.6804482112547302
chr8	108348100	108349100	1.098226252570597
chr8	108348200	108349200	1.0989898795996889
chr8	108348300	108349300	1.7606772488549605
chr8	108348400	108349400	2.212737948461371
chr8	108348500	108349500	1.8550614951911304
chr8	108348600	108349600	1.872682881801767
chr8	108348700	108349700	1.475075444792716
chr8	108348800	108349800	1.071806599647651
chr8	108348900	108349900	0.6610701099404916
chr8	108349000	108350000	0.698477791983574
chr8	108349100	108350100	0.4518843924734257
chr8	108349200	108350200	0.3022946088146076
chr8	108349300	108350300	-0.356503133183892
chr8	108349400	108350400	-0.35026257597875315
chr8	108349500	108350500	-0.21955026130794536
chr8	108349600	108350600	-0.11433349385442072
chr8	108349700	108350700	0.5751651654349619
chr8	108349800	108350800	0.7312738634304774
chr8	108349900	108350900	1.0655221208050911
chr8	108350000	108351000	0.4107758893941683
chr8	108350100	108351100	0.4386057609024525
chr8	108350200	108351200	0.6533086804145708
chr8	108350300	108351300	0.42026485678323455
chr8	108350400	108351400	-0.0863630624998525
chr8	108350500	108351500	-0.040051566118598544
chr8	108350600	108351600	-0.13822232912779175
chr8	108350700	108351700	-0.5661559693687612
chr8	108350800	108351800	-0.06583658064978158
chr8	108350900	108351900	-0.31121665695040635
chr8	108351000	108352000	-0.02071176842138971
chr8	108351100	108352100	-0.28389999860439746
chr8	108351200	108352200	-0.5307692714202008
chr8	108351300	108352300	-0.2774849858439188
chr8	108351400	108352400	0.21619802259541016
chr8	108351500	108352500	0.3576541822222578
chr8	108351600	108352600	0.4266063500552653
chr8	108351700	108352700	0.2986929988237327
chr8	108351800	108352800	-0.33780816584609075
chr8	108351900	108352900	-0.5690384270217153
chr8	108352000	108353000	-0.3404804485608335
chr8	108352100	108353100	-0.06967404832141108
chr8	108352200	108353200	-0.23509011625085466
chr8	108352300	108353300	-0.0206701221992121
chr8	108352400	108353400	0.07632471669015023
chr8	108352500	108353500	0.0303794416432978
chr8	108352600	108353600	-0.12376529953709825
chr8	108352700	108353700	0.36025078109506264
chr8	108352800	108353800	0.9902317563860654
chr8	108352900	108353900	1.462668634889426
chr8	108353000	108354000	1.780929890626027
chr8	108353500	108354500	1.6698358024344675
chr8	108353600	108354600	1.5728551134109268
chr8	108353700	108354700	1.2522172033254713
chr8	108353800	108354800	1.4646930475006397
chr8	108353900	108354900	0.7715241279548009
chr8	108354000	108355000	0.9027264811737348
chr8	108354100	108355100	0.8824932581424486
chr8	108354200	108355200	0.9343115655806749
chr8	108354300	108355300	0.7344798187000007
chr8	108354400	108355400	0.9317482228772868
chr8	108354500	108355500	0.1134789055597969
chr8	108354600	108355600	0.07050286917970608
chr8	108354700	108355700	-0.2693249412814391
chr8	108354800	108355800	-0.36835253810698976
chr8	108354900	108355900	0.5015546169417694
chr8	108355000	108356000	0.6333468476513171
chr8	108355100	108356100	1.0771228160156248
chr8	108355200	108356200	0.6438603134950464
chr8	108355300	108356300	0.3786062624091632
chr8	108355400	108356400	0.3600020095725902
chr8	108355500	108356500	0.8376580543392503
chr8	108355600	108356600	0.5001460699831837
chr8	108355700	108356700	0.9291602707211652
chr8	108355800	108356800	0.5822542627008044
chr8	108355900	108356900	0.4439929419380992
chr8	108356000	108357000	-0.24334332357639618
chr8	108356100	108357100	-0.4758082125387722
chr8	108356200	108357200	-0.3628001898259111
chr8	108356300	108357300	-0.009900702979695407
chr8	108356400	108357400	0.450721346804915
chr8	108356500	108357500	0.18902447167427844
chr8	108356600	108357600	1.1054022961057233
chr8	108356700	108357700	0.979368776807792
chr8	108357000	108358000	0.6589517886675499
chr8	108357100	108358100	0.3994452768487091
chr8	108357200	108358200	0.5718760195592629
chr8	108357300	108358300	-0.0414660623243949
chr8	108357400	108358400	-0.5250548330009409
chr8	108357500	108358500	-0.5089609032570899
chr8	108357600	108358600	-0.8676617253326305
chr8	108357700	108358700	-0.9794165382637652
chr8	108357800	108358800	-1.1120286626271223
chr8	108357900	108358900	-1.29067910703609
chr8	108358000	108359000	-1.808867473064054
chr8	108358100	108359100	-1.4758788497907882
chr8	108358200	108359200	-1.4640585521758145
chr8	108358300	108359300	-0.9101579479255728
chr8	108358400	108359400	-0.5995152471077261
chr8	108358500	108359500	-0.8617346892755373
chr8	108358600	108359600	-0.5228866687728707
chr8	108358700	108359700	-0.727809204539478
chr8	108358800	108359800	-0.13220673858953536
chr8	108358900	108359900	0.3336893389597261
chr8	108359000	108360000	0.6321855194399512
chr8	108359100	108360100	0.3492348613575575
chr8	108359200	108360200	0.7048285142432683
chr8	108359300	108360300	0.3767661694007349
chr8	108359400	108360400	0.04699236251159823
chr8	108359500	108360500	0.4491497540894873
chr8	108359600	108360600	0.2931902875119162
chr8	108359700	108360700	0.17784850108649736
chr8	108359800	108360800	-0.2327409012057398
chr8	108359900	108360900	-0.4298773662663267
chr8	108360000	108361000	-0.5235800997370315
chr8	108360100	108361100	-0.3624312384864932
chr8	108360200	108361200	-0.7780236308711559
chr8	108360300	108361300	-0.5733174663771899
chr8	108360400	108361400	-0.4174846291691765
chr8	108360500	108361500	-0.16597665902126912
chr8	108360600	108361600	-0.7859921248409314
chr8	108360700	108361700	-0.986886940024571
chr8	108360800	108361800	-0.6983394600101472
chr8	108360900	108361900	-0.21519324540813248
chr8	108361000	108362000	0.18776379805868607
chr8	108361100	108362100	-0.22113658643321848
chr8	108361200	108362200	-0.29196195357306604
chr8	108361300	108362300	-0.3600912515722909
chr8	108361400	108362400	-0.21163410477461675
chr8	108361500	108362500	-1.3543928809609382
chr8	108361600	108362600	-0.9530316885165367
chr8	108361700	108362700	-1.1380398764771107
chr8	108361800	108362800	-1.2710016333855556
chr8	108361900	108362900	-1.3669354225576518
chr8	108362000	108363000	-1.4810598794092014
chr8	108362100	108363100	-0.9500875791824459
chr8	108362200	108363200	-1.2630363238560811
chr8	108362300	108363300	-0.9361771957305384
chr8	108362400	108363400	-0.5063235600694157
chr8	108362500	108363500	0.2867633547577221
chr8	108362600	108363600	-0.02345850359556893
chr8	108362700	108363700	0.5083385084077084
chr8	108362800	108363800	0.3829510080309816
chr8	108362900	108363900	-0.34738119062756123
chr8	108363000	108364000	-0.47912840768587833
chr8	108363100	108364100	-0.5085113660349695
chr8	108363200	108364200	-0.3678078351270352
chr8	108363300	108364300	-0.7966730302004803
chr8	108363400	108364400	-1.23937773059358
chr8	108363500	108364500	-1.1375366263977131
chr8	108363600	108364600	-1.3097586775570609
chr8	108363700	108364700	-1.2693526638146186
chr8	108367200	108368200	0.9372584277997168
chr8	108367300	108368300	0.6380161476098449
chr8	108367400	108368400	0.9044847272367668
chr8	108367500	108368500	0.8323262132634145
chr8	108367600	108368600	0.2887391448039678
chr8	108367700	108368700	-0.3442865340925064
chr8	108367800	108368800	0.058376720913831164
chr8	108367900	108368900	0.161453446508934
chr8	108368000	108369000	-0.04299284508297138
chr8	108368100	108369100	-0.12904639149404268
chr8	108368200	108369200	0.5785569652172688
chr8	108368300	108369300	0.6239447035584564
chr8	108368400	108369400	0.4713149291141972
chr8	108368500	108369500	0.7386700709128047
chr8	108368600	108369600	1.3624270061178827
chr8	108368700	108369700	1.2046402876045343
chr8	108368800	108369800	0.7320166513478487
chr8	108368900	108369900	0.30656896591714083
chr8	108369000	108370000	0.17816547687596979
chr8	108369100	108370100	0.6240470211138586
chr8	108369200	108370200	0.2026029133618237
chr8	108369300	108370300	0.8222620178739398
chr8	108369400	108370400	1.1622346621878474
chr8	108369500	108370500	0.8204889631246851
chr8	108369600	108370600	0.3264981693821861
chr8	108369700	108370700	0.7562594130007846
chr8	108369800	108370800	0.5732303352425049
chr8	108369900	108370900	0.3692748721199314
chr8	108370000	108371000	0.6628140127627133
chr8	108370100	108371100	0.8895017948512105
chr8	108370200	108371200	0.7607265433917659
chr8	108370300	108371300	0.3242522290072048
chr8	108370400	108371400	-0.15245663556346764
chr8	108370500	108371500	0.16841338652876725
chr8	108370600	108371600	0.401738132466226
chr8	108370700	108371700	0.5724857889165232
chr8	108370800	108371800	0.5040484890224594
chr8	108370900	108371900	0.5419657840096105
chr8	108371000	108372000	0.7813955050623547
chr8	108371100	108372100	0.05024947943964222
chr8	108371200	108372200	0.6998131365515075
chr8	108371300	108372300	0.9600744425751644
chr8	108371400	108372400	0.9342969364624598
chr8	108371500	108372500	1.405476355543508
chr8	108371600	108372600	1.4272338725275469
chr8	108371700	108372700	1.3136768547603348
chr8	108371800	108372800	1.244699098642024
chr8	108371900	108372900	1.7408511405909843
chr8	108372000	108373000	1.7808069572409544
chr8	108372100	108373100	1.8201664018767936
chr8	108372200	108373200	1.6737855363295686
chr8	108372300	108373300	1.8400186547347053
chr8	108372400	108373400	2.2438608765560697
chr8	108372500	108373500	2.220116828642649
chr8	108372600	108373600	1.781746879116673
chr8	108372700	108373700	1.4994837424472232
chr8	108372800	108373800	1.5387670050189952
chr8	108372900	108373900	1.4855166015093615
chr8	108373000	108374000	1.2582037693060704
chr8	108373100	108374100	1.5119200947831961
chr8	108373200	108374200	0.7668052288300046
chr8	108373300	108374300	0.11727931819842675
chr8	108373400	108374400	-0.03794263897935695
chr8	108373500	108374500	-0.2853388769936977
chr8	108373600	108374600	0.33034542851779497
chr8	108373700	108374700	0.53269399401236
chr8	108373800	108374800	0.5773319419770301
chr8	108373900	108374900	0.38457794319741656
chr8	108374000	108375000	0.5381663895419183
chr8	108374100	108375100	0.1665421701079069
chr8	108374200	108375200	0.3924591341385589
chr8	108374300	108375300	0.761501281658258
chr8	108374400	108375400	0.0005332163947949048
chr8	108374500	108375500	-0.2976626191757269
chr8	108374600	108375600	-1.0284394424566945
chr8	108374700	108375700	-0.6504009017359406
chr8	108374800	108375800	-0.3012822982572333
chr8	108374900	108375900	-0.16838408308636113
chr8	108375000	108376000	-0.5887274963691235
chr8	108375200	108376200	0.16604463418315685
chr8	108375300	108376300	0.015881404645551336
chr8	108375400	108376400	-0.1144410480560432
chr8	108375500	108376500	0.0032223709780516353
chr8	108375600	108376600	-0.21075504451899327
chr8	108375700	108376700	-0.1943018517013573
chr8	108375800	108376800	-0.18771726382588325
chr8	108375900	108376900	0.10518025526502868
chr8	108376000	108377000	0.2298400631319353
chr8	108376100	108377100	0.05836961571823904
chr8	108376200	108377200	-0.3438974316351083
chr8	108376300	108377300	-0.1687578317195799
chr8	108376400	108377400	0.4100520826698981
chr8	108376500	108377500	0.3716924656267687
chr8	108377400	108378400	-2.9568958569346564
chr8	108377500	108378500	-3.0305687466731466
chr8	108377600	108378600	-2.3924092753949693
chr8	108377700	108378700	-1.78282468100193
chr8	108377800	108378800	-2.25116600970406
chr8	108377900	108378900	-2.06005314841062
chr8	108378000	108379000	-1.4123526592451225
chr8	108378100	108379100	-1.10524121933348
chr8	108378200	108379200	-0.14895361743604496
chr8	108378300	108379300	0.06520369065565917
chr8	108378400	108379400	0.3205524574325379
chr8	108378500	108379500	0.4847049181469301
chr8	108378600	108379600	0.2830305304152474
chr8	108378700	108379700	0.3232757099702019
chr8	108378800	108379800	0.8977347428690089
chr8	108378900	108379900	0.9530295853135105
chr8	108379000	108380000	0.5329296364635369
chr8	108379100	108380100	0.2434645640585313
chr8	108379200	108380200	-0.0025313366411042052
chr8	108379300	108380300	0.4925244284888707
chr8	108379400	108380400	0.8969038373841981
chr8	108379500	108380500	1.3748864552012958
chr8	108379600	108380600	1.5996397250120673
chr8	108379700	108380700	1.3511314471614055
chr8	108379800	108380800	1.6178282641784745
chr8	108379900	108380900	1.3991212283164671
chr8	108380000	108381000	1.3973283780055334
chr8	108380100	108381100	0.3610960184072641
chr8	108380200	108381200	0.9000604370155527
chr8	108380300	108381300	0.9561918430839572
chr8	108380400	108381400	1.1537255491400495
chr8	108380500	108381500	0.6926658820079241
chr8	108380600	108381600	1.0468744581282845
chr8	108380700	108381700	0.4479346095468169
chr8	108380800	108381800	0.4346931587712521
chr8	108380900	108381900	0.9817506223158156
chr8	108381000	108382000	0.998394129521631
chr8	108381100	108382100	1.8167908195392248
chr8	108381200	108382200	1.4348355298236388
chr8	108381300	108382300	1.086046012646688
chr8	108381400	108382400	0.9851907203578604
chr8	108381500	108382500	1.4699972018841985
chr8	108381600	108382600	0.9112923822008596
chr8	108381700	108382700	1.2379741908005082
chr8	108381800	108382800	1.046020510215476
chr8	108381900	108382900	0.5863174252976939
chr8	108382000	108383000	0.4539614658299774
chr8	108382100	108383100	0.420652785519012
chr8	108382900	108383900	0.2429609307703931
chr8	108383000	108384000	0.6542014423430075
chr8	108383100	108384100	0.8932234931285491
chr8	108383200	108384200	1.2294438405188348
chr8	108383300	108384300	1.0791924903946803
chr8	108383400	108384400	0.7085058390200665
chr8	108383500	108384500	0.7061046008611092
chr8	108383600	108384600	0.08043556624481094
chr8	108383700	108384700	-0.3305372652298283
chr8	108383800	108384800	-0.9397880825756384
chr8	108383900	108384900	-1.2270993522325524
chr8	108384000	108385000	-1.5286883123494834
chr8	108384100	108385100	-2.314875112536652
chr8	108384200	108385200	-2.49137650024754
chr8	108384300	108385300	-2.5314758418013845
chr8	108384400	108385400	-2.553271372475439
chr8	108384500	108385500	-2.720026200197464
chr8	108384600	108385600	-2.532162880760829
chr8	108384700	108385700	-2.5997517003074075
chr8	108384800	108385800	-2.7954634433653056
chr8	108384900	108385900	-2.9185914989107933
chr8	108385000	108386000	-2.2717750316768384
chr8	108385100	108386100	-1.738874427527888
chr8	108385200	108386200	-2.7479843162975777
chr8	108385300	108386300	-2.361514214238519
chr8	108385400	108386400	-2.10266056862078
chr8	108385500	108386500	-1.6814735489358557
chr8	108385600	108386600	-1.4481246422449268
chr8	108385700	108386700	-1.725535025907318
chr8	108385800	108386800	-1.907800272709544
chr8	108385900	108386900	-1.3509552005966687
chr8	108386000	108387000	-2.3088435364295945
chr8	108386100	108387100	-2.372456180815152
chr8	108386200	108387200	-1.5641758644307393
chr8	108386300	108387300	-1.7375293214793828
chr8	108386500	108387500	-2.07996343012021
chr8	108387400	108388400	-2.014963424888333
chr8	108387500	108388500	-1.4798352097951208
chr8	108387600	108388600	-1.5499967299152881
chr8	108387700	108388700	-0.9535591345508015
chr8	108387800	108388800	-1.0447378963326273
chr8	108387900	108388900	-0.7220359824473347
chr8	108388000	108389000	-0.03053798173299689
chr8	108388100	108389100	0.5330703753334189
chr8	108388200	108389200	0.6902498344491206
chr8	108388300	108389300	1.1284970270025707
chr8	108388400	108389400	2.5374590670449253
chr8	108388500	108389500	1.9935323207961408
chr8	108388600	108389600	1.6706523746620878
chr8	108388700	108389700	1.1041694863400968
chr8	108388800	108389800	1.9948785770871245
chr8	108388900	108389900	2.0952250909053327
chr8	108389000	108390000	1.7759023362458282
chr8	108389100	108390100	1.6821040116740136
chr8	108389200	108390200	1.4485635106359498
chr8	108389300	108390300	0.9431886106613584
chr8	108389400	108390400	-0.0939836916325031
chr8	108389500	108390500	0.3606080993173895
chr8	108389600	108390600	1.4263295655273631
chr8	108389700	108390700	1.81809633976575
chr8	108389800	108390800	1.213449962790154
chr8	108389900	108390900	0.8143608847079188
chr8	108390000	108391000	0.8975720413468946
chr8	108390100	108391100	0.7319309679086108
chr8	108390200	108391200	0.5607274077672577
chr8	108390300	108391300	0.7692800605465568
chr8	108390400	108391400	0.3165255753241436
chr8	108390500	108391500	0.3003761974461078
chr8	108390600	108391600	-1.201431832682354
chr8	108390700	108391700	-1.318094913688056
chr8	108390800	108391800	-1.1502927356380142
chr8	108390900	108391900	-0.4573885121317966
chr8	108391000	108392000	0.3197403372527818
chr8	108391100	108392100	0.21635339488144714
chr8	108391200	108392200	0.08437049900060123
chr8	108391300	108392300	-0.03411895468143464
chr8	108391400	108392400	0.7107578185192016
chr8	108391500	108392500	0.6095860874275633
chr8	108391600	108392600	1.7360184878094842
chr8	108391700	108392700	1.7821181509840618
chr8	108391800	108392800	1.771860909910128
chr8	108391900	108392900	0.9693135378519376
chr8	108392000	108393000	0.5775781706933422
chr8	108392100	108393100	0.7008761989007134
chr8	108392200	108393200	0.8403909817965781
chr8	108392300	108393300	1.0331933640809077
chr8	108392400	108393400	0.5563964620169912
chr8	108392500	108393500	1.0905277430214078
chr8	108392600	108393600	0.4686752461746629
chr8	108392700	108393700	0.6305166142763183
chr8	108392800	108393800	0.4455969043684183
chr8	108392900	108393900	0.5456973786796707
chr8	108393000	108394000	0.21257428928691274
chr8	108393100	108394100	0.42397239148109866
chr8	108393200	108394200	0.8188038099676421
chr8	108393300	108394300	0.9120296792510048
chr8	108393400	108394400	1.239278915472595
chr8	108393500	108394500	1.0251458258740191
chr8	108393600	108394600	1.2149094255381827
chr8	108393700	108394700	1.5266717313162568
chr8	108393800	108394800	1.08638221919204
chr8	108393900	108394900	1.0431570970957893
chr8	108394000	108395000	1.4181580493571824
chr8	108394100	108395100	1.4633361733620331
chr8	108394200	108395200	0.7261714249104031
chr8	108394300	108395300	1.0183305446801083
chr8	108394400	108395400	0.6527207929345447
chr8	108394500	108395500	0.5372431562317087
chr8	108394600	108395600	0.3591851396279914
chr8	108394700	108395700	0.19342222061801034
chr8	108394800	108395800	0.8741593952288472
chr8	108394900	108395900	0.9640108485553296
chr8	108395000	108396000	0.4628572881955991
chr8	108395100	108396100	0.18786174318689453
chr8	108395200	108396200	0.650091561541952
chr8	108395300	108396300	0.2777982327597898
chr8	108395400	108396400	0.34820663310626426
chr8	108395500	108396500	0.3221648994231371
chr8	108395600	108396600	0.27557360015432336
chr8	108395700	108396700	-0.05697421749181442
chr8	108395800	108396800	-0.015244371436336527
chr8	108395900	108396900	-0.09074103976680252
chr8	108396000	108397000	0.5907409486611277
chr8	108396100	108397100	0.8880952007598295
chr8	108396200	108397200	0.7634262334692441
chr8	108396300	108397300	0.5530189467181622
chr8	108396400	108397400	1.0592985672341408
chr8	108396500	108397500	0.3084653314544512
chr8	108396600	108397600	0.6364164560661122
chr8	108396700	108397700	0.8688869835379461
chr8	108396800	108397800	0.5523812439654788
chr8	108396900	108397900	1.1360917291285286
chr8	108397000	108398000	0.6418054079422859
chr8	108397100	108398100	1.0563601082522789
chr8	108397200	108398200	1.3288503411182455
chr8	108397300	108398300	1.3876304963415522
chr8	108397400	108398400	0.6579801633353775
chr8	108397500	108398500	1.5082788774653444
chr8	108397600	108398600	1.3606764228457948
chr8	108397700	108398700	1.4651990331740703
chr8	108397800	108398800	1.7011494309634787
chr8	108397900	108398900	1.5558326187031422
chr8	108398000	108399000	1.7703923818730716
chr8	108398100	108399100	0.9545792540838564
chr8	108398200	108399200	0.9886011894628258
chr8	108398300	108399300	1.036073800271794
chr8	108399400	108400400	-1.0184096511879308
chr8	108399500	108400500	-0.5678091889179898
chr8	108399600	108400600	-1.283450035007916
chr8	108399700	108400700	-0.8540263290274939
chr8	108399800	108400800	-0.5317532429930559
chr8	108399900	108400900	-0.1102152788132756
chr8	108400800	108401800	1.2223753221831282
chr8	108400900	108401900	1.2474401439104592
chr8	108401000	108402000	1.2521581569513265
chr8	108401100	108402100	0.6225828172564645
chr8	108401200	108402200	0.5269270391188751
chr8	108401300	108402300	0.0043950286581319106
chr8	108401400	108402400	0.3892097665772175
chr8	108401500	108402500	0.21174924401943068
chr8	108401600	108402600	0.1315768747151279
chr8	108401700	108402700	0.04353663392040004
chr8	108401800	108402800	0.035683000147523916
chr8	108401900	108402900	-0.1508811899748145
chr8	108402000	108403000	-0.5693500115062929
chr8	108402100	108403100	-0.8270652815258007
chr8	108402200	108403200	-1.2419031337906028
chr8	108402300	108403300	-1.8687459118228305
chr8	108402400	108403400	-1.9875767835034504
chr8	108402500	108403500	-1.1390181816354363
chr8	108402600	108403600	-0.6282239752073087
chr8	108402700	108403700	-0.5223644839384599
chr8	108402800	108403800	0.11112440802044428
chr8	108402900	108403900	0.14735227846445886
chr8	108403000	108404000	0.048671083920167016
chr8	108403100	108404100	-0.052607587401518295
chr8	108403200	108404200	-0.2148503134265005
chr8	108403300	108404300	0.42599034649553
chr8	108403400	108404400	0.2457937894606549
chr8	108403500	108404500	-0.194753978008177
chr8	108403600	108404600	-0.06409596046530175
chr8	108403700	108404700	0.009512690739637595
chr8	108403800	108404800	0.2323931475561051
chr8	108403900	108404900	-0.0275120652609006
chr8	108404000	108405000	-0.6355080472472431
chr8	108404100	108405100	-0.9102193687945992
chr8	108404200	108405200	-0.8506629116201158
chr8	108404300	108405300	-0.7523068112821747
chr8	108404400	108405400	-0.3954834097238245
chr8	108404500	108405500	0.002516630473370928
chr8	108404600	108405600	-0.4862070989701012
chr8	108404700	108405700	-0.294271387613294
chr8	108404800	108405800	-0.8412565272901122
chr8	108404900	108405900	-0.3132009419491749
chr8	108405000	108406000	0.4215231099188032
chr8	108405100	108406100	1.352948895265561
chr8	108405200	108406200	1.1006081453692629
chr8	108405300	108406300	0.7333525642312516
chr8	108405400	108406400	0.4686538222988248
chr8	108405500	108406500	0.25484804372104736
chr8	108405600	108406600	0.1722873116963757
chr8	108405700	108406700	0.32263748968142225
chr8	108405800	108406800	0.6291793404878523
chr8	108405900	108406900	0.3341759114815729
chr8	108406000	108407000	0.37539633006846085
chr8	108406100	108407100	0.2084584676386849
chr8	108406200	108407200	0.6077861859802582
chr8	108406300	108407300	1.3891452465629597
chr8	108406400	108407400	1.4855837432116483
chr8	108406500	108407500	1.4577334945958018
chr8	108406600	108407600	2.2827534882333658
chr8	108406700	108407700	1.959894517416384
chr8	108406800	108407800	1.4105591627965626
chr8	108406900	108407900	1.4778806284030706
chr8	108407000	108408000	1.2735865614757438
chr8	108407100	108408100	1.2578169344564536
chr8	108407200	108408200	1.2654040517290128
chr8	108407300	108408300	0.7623436045754671
chr8	108407400	108408400	0.7872907791285012
chr8	108407500	108408500	0.10068577144905634
chr8	108407600	108408600	-0.30133462181899
chr8	108407700	108408700	-0.8754004436727769
chr8	108407800	108408800	-0.4516626461955609
chr8	108407900	108408900	-0.14116857789728332
chr8	108408000	108409000	-0.40662649418532126
chr8	108408100	108409100	-0.8683113623317777
chr8	108408200	108409200	-0.4995944855645247
chr8	108408300	108409300	-0.06279337651347035
chr8	108408400	108409400	-0.2635735348901289
chr8	108408500	108409500	0.8836798948793297
chr8	108408600	108409600	0.486270042431392
chr8	108408700	108409700	0.6203442742630909
chr8	108408800	108409800	0.5364624618395549
chr8	108408900	108409900	0.3379165444246725
chr8	108409000	108410000	1.257698998767675
chr8	108409100	108410100	0.9924249014393728
chr8	108409200	108410200	0.8435949567844434
chr8	108409300	108410300	0.3738862323783009
chr8	108409400	108410400	-0.28944600797266923
chr8	108409500	108410500	-1.086379780552185
chr8	108409600	108410600	-1.2422447452406884
chr8	108409700	108410700	-1.2726787299992228
chr8	108409800	108410800	-1.206918082801834
chr8	108409900	108410900	-1.152877605942375
chr8	108410000	108411000	-1.9568559235000864
chr8	108410100	108411100	-1.888070118739028
chr8	108410200	108411200	-1.724076962245212
chr8	108410300	108411300	-1.451618186966578
chr8	108410400	108411400	-0.6803289126300509
chr8	108410500	108411500	-0.06329697952424933
chr8	108410600	108411600	0.07099938429670513
chr8	108410700	108411700	-0.009925468540667145
chr8	108410800	108411800	0.4753219033632015
chr8	108410900	108411900	0.6644722568045074
chr8	108411000	108412000	0.27635678486308257
chr8	108411100	108412100	0.14073265601715698
chr8	108411200	108412200	-0.5887352924397871
chr8	108411300	108412300	-0.4633678108055414
chr8	108411400	108412400	-0.32763759568438394
chr8	108411500	108412500	-0.5768379593490249
chr8	108411600	108412600	-0.4690473543847539
chr8	108411700	108412700	-0.18319637166237204
chr8	108411800	108412800	-0.8553841271168411
chr8	108411900	108412900	-1.6407647739761404
chr8	108413600	108414600	-0.2927106250614243
chr8	108413700	108414700	-0.1859959061065317
chr8	108413800	108414800	-0.16833576754144358
chr8	108413900	108414900	-0.5886635349936813
chr8	108414000	108415000	-0.8156378846581762
chr8	108414100	108415100	-0.5018161067271998
chr8	108414200	108415200	-0.7356394470299755
chr8	108414300	108415300	-1.3187257749680892
chr8	108414400	108415400	-1.4792397666782209
chr8	108414500	108415500	-1.6625199788695844
chr8	108414600	108415600	-2.035361233339807
chr8	108414700	108415700	-2.465828399178889
chr8	108414800	108415800	-2.588430137548794
chr8	108414900	108415900	-2.231768342957287
chr8	108415000	108416000	-1.7052757950550619
chr8	108415100	108416100	-1.4083775177267743
chr8	108415200	108416200	-0.7122264034808267
chr8	108415300	108416300	-0.5771010388781908
chr8	108415400	108416400	-0.34330635796157244
chr8	108415500	108416500	-0.048693368668261884
chr8	108415600	108416600	0.8203866921947496
chr8	108415700	108416700	0.9072190069971624
chr8	108415800	108416800	0.7362928686785362
chr8	108415900	108416900	0.806042364571348
chr8	108416000	108417000	0.8559009548377028
chr8	108416100	108417100	0.21753195242170167
chr8	108416200	108417200	-0.18544726616312715
chr8	108416300	108417300	0.06313912800706659
chr8	108416400	108417400	0.5288352653996317
chr8	108416500	108417500	0.6497936882436482
chr8	108416600	108417600	0.4642689952180801
chr8	108416700	108417700	0.241899302636632
chr8	108416800	108417800	0.5047042311367621
chr8	108416900	108417900	0.3513615746953456
chr8	108417000	108418000	0.45468609060403276
chr8	108417100	108418100	0.8124318814105382
chr8	108417200	108418200	0.7122712592419022
chr8	108417300	108418300	1.1080842661601067
chr8	108417400	108418400	0.5691668085448819
chr8	108417500	108418500	0.4287659870055556
chr8	108417600	108418600	0.5524377698326928
chr8	108417700	108418700	1.3446641235185188
chr8	108417800	108418800	0.9507709348287292
chr8	108417900	108418900	1.152789276283982
chr8	108418000	108419000	0.6583514144840485
chr8	108418100	108419100	0.4356171674629344
chr8	108418200	108419200	0.1622245096764941
chr8	108418300	108419300	-0.5932355306935408
chr8	108418400	108419400	-0.4516128466492336
chr8	108418500	108419500	-1.4131438870423
chr8	108418600	108419600	-1.01647066838145
chr8	108418700	108419700	-1.1260887390953875
chr8	108418800	108419800	-0.505866074973663
chr8	108418900	108419900	-0.5353874614385932
chr8	108420000	108421000	-0.46157369327814496
chr8	108420100	108421100	-0.1344358877448554
chr8	108420200	108421200	-0.4179298917886557
chr8	108420300	108421300	-0.6239156710423535
chr8	108420400	108421400	-1.5142481913580923
chr8	108420500	108421500	-0.995931235395411
chr8	108420600	108421600	-0.9082102244228156
chr8	108420700	108421700	-0.5427087755330195
chr8	108420800	108421800	0.4380323426639525
chr8	108420900	108421900	0.09146623917106636
chr8	108421000	108422000	0.323665262083232
chr8	108421100	108422100	-0.2360946051704074
chr8	108421200	108422200	-0.29348140094549
chr8	108421300	108422300	-0.7833267298259343
chr8	108421400	108422400	-0.5488288860829718
chr8	108421500	108422500	-1.4971749075325909
chr8	108421600	108422600	-0.9731185122635444
chr8	108421700	108422700	-0.9364398275945472
chr8	108421800	108422800	-1.6684992889257273
chr8	108421900	108422900	-1.1652340078992618
chr8	108422000	108423000	-1.1525438379666326
chr8	108422100	108423100	-0.5294570611176498
chr8	108422200	108423200	0.12199539043380513
chr8	108422300	108423300	0.2510252386075729
chr8	108422400	108423400	0.7590223593664015
chr8	108422500	108423500	1.0670055537661385
chr8	108422600	108423600	0.9048469832275317
chr8	108422700	108423700	0.9763322813559506
chr8	108422800	108423800	0.9814741896074084
chr8	108422900	108423900	0.6034750771387297
chr8	108423000	108424000	0.9685197972425265
chr8	108423100	108424100	0.4873856061526199
chr8	108423200	108424200	0.24503072112538746
chr8	108423300	108424300	-0.3556369285412865
chr8	108423400	108424400	-0.4404986403105236
chr8	108423500	108424500	-0.615310606037295
chr8	108423600	108424600	-0.9643719352028832
chr8	108423700	108424700	-1.0403991355808724
chr8	108423800	108424800	-1.109923862688786
chr8	108423900	108424900	-0.4642823204219444
chr8	108424000	108425000	-0.9300371879169806
chr8	108424100	108425100	-0.4245005143149982
chr8	108424200	108425200	0.6419684478876202
chr8	108424300	108425300	1.307626838357738
chr8	108424400	108425400	0.7941865590861844
chr8	108424500	108425500	0.8350569132624169
chr8	108424600	108425600	0.6233591921047293
chr8	108424700	108425700	0.3774833453269564
chr8	108424800	108425800	0.0517537991540751
chr8	108424900	108425900	0.2408412237701553
chr8	108425000	108426000	0.7656467040979005
chr8	108425100	108426100	0.5081421334680719
chr8	108425200	108426200	-0.011704031496477228
chr8	108425300	108426300	-0.0906750081629795
chr8	108425400	108426400	0.4886257784222665
chr8	108425500	108426500	-0.06803272052656728
chr8	108425600	108426600	0.10378949717429777
chr8	108425700	108426700	0.331426635771387
chr8	108425800	108426800	0.02992269823920443
chr8	108425900	108426900	-0.8673201418583174
chr8	108426000	108427000	-1.1912605838341126
chr8	108426100	108427100	-0.7877489877313024
chr8	108426200	108427200	-0.9406160613469152
chr8	108426300	108427300	-0.5282685155154111
chr8	108426400	108427400	-0.4297093549477097
chr8	108426500	108427500	0.7351400126842821
chr8	108426600	108427600	1.2473088108405794
chr8	108426700	108427700	0.46976553087719897
chr8	108426800	108427800	0.4590149262857359
chr8	108426900	108427900	0.9748095548675942
chr8	108427000	108428000	1.5058502331327335
chr8	108427100	108428100	1.5109371281722703
chr8	108427200	108428200	1.6538377433453495
chr8	108427300	108428300	1.6615667414876498
chr8	108427400	108428400	0.9822127344152988
chr8	108427500	108428500	0.7577639658121942
chr8	108427600	108428600	-0.16377502139918862
chr8	108427700	108428700	0.36861077421667415
chr8	108427800	108428800	0.6043322400921118
chr8	108427900	108428900	0.5230736068021732
chr8	108428000	108429000	0.03125442861839398
chr8	108428100	108429100	-0.3418205787702638
chr8	108428200	108429200	-0.651003704774815
chr8	108428300	108429300	-1.1012621142603345
chr8	108428400	108429400	-1.019842209081659
chr8	108428500	108429500	-1.6686178029391951
chr8	108428600	108429600	-1.6804560183185304
chr8	108428700	108429700	-1.4846613648105589
chr8	108428800	108429800	-1.2465664542252606
chr8	108428900	108429900	-1.0964478066094805
chr8	108429000	108430000	-1.8112805423587346
chr8	108429100	108430100	-1.9927854477893288
chr8	108429200	108430200	-2.5159393042766967
chr8	108429300	108430300	-2.322121250126211
chr8	108429400	108430400	-1.9995509866090584
chr8	108429500	108430500	-2.4275783135840445
chr8	108429600	108430600	-1.945777239707677
chr8	108429700	108430700	-2.2060340765606967
chr8	108429800	108430800	-1.8945071233270587
chr8	108429900	108430900	-1.849358326139904
chr8	108430000	108431000	-1.231161756953427
chr8	108430100	108431100	-1.0583568516721074
chr8	108430200	108431200	0.21307032967529208
chr8	108430300	108431300	-0.12322547150456915
chr8	108430400	108431400	0.44940355633999
chr8	108430500	108431500	1.3485293942854342
chr8	108430600	108431600	1.550662785499531
chr8	108430700	108431700	2.158239635581724
chr8	108430800	108431800	2.0097215058234243
chr8	108430900	108431900	1.795870638384766
chr8	108431000	108432000	0.8836405264190376
chr8	108431100	108432100	0.9845706402487692
chr8	108431200	108432200	0.7113024428904497
chr8	108431300	108432300	1.1737153698058178
chr8	108431400	108432400	0.6213461851098809
chr8	108431500	108432500	0.4796911137627501
chr8	108431600	108432600	0.20029494434133485
chr8	108432200	108433200	0.10633451954327897
chr8	108432300	108433300	0.5250318423906574
chr8	108432400	108433400	-0.12187617013305754
chr8	108432500	108433500	0.4885954653987981
chr8	108432600	108433600	0.324742118131758
chr8	108432700	108433700	0.576943110890629
chr8	108432800	108433800	0.5080353024136082
chr8	108432900	108433900	1.7395745604579698
chr8	108433000	108434000	1.9842879836696137
chr8	108433100	108434100	1.762013181676505
chr8	108433200	108434200	1.139120394432215
chr8	108433300	108434300	0.7903350856359702
chr8	108433400	108434400	1.5734205023367969
chr8	108433500	108434500	1.3645038511556922
chr8	108433600	108434600	1.4919804697261718
chr8	108433700	108434700	1.63929904873413
chr8	108433800	108434800	1.5687588232762784
chr8	108433900	108434900	0.4301472057468998
chr8	108434000	108435000	0.3159152980603948
chr8	108434100	108435100	0.5485388654613672
chr8	108434200	108435200	0.6775638143033821
chr8	108434300	108435300	0.807126834092188
chr8	108434400	108435400	0.6302670095162103
chr8	108434500	108435500	0.7991382445737897
chr8	108434600	108435600	0.5219062928207104
chr8	108434700	108435700	0.08294518191144279
chr8	108434800	108435800	0.08707332281772301
chr8	108434900	108435900	0.12633415307015358
chr8	108435000	108436000	-0.16641569908346765
chr8	108435100	108436100	0.0018677061180088761
chr8	108435200	108436200	-0.2373973784645912
chr8	108435300	108436300	-0.1274436842682692
chr8	108435400	108436400	-0.11830567535516233
chr8	108435500	108436500	-0.9391253519046828
chr8	108435600	108436600	-0.5275012706226173
chr8	108435700	108436700	-1.235690929415615
chr8	108435800	108436800	-1.3101634116413317
chr8	108435900	108436900	-0.7137406415890762
chr8	108436000	108437000	-0.544287448359541
chr8	108436100	108437100	-0.6442710732553503
chr8	108436200	108437200	-0.19597238076957826
chr8	108436300	108437300	-0.10702651036828274
chr8	108436400	108437400	-0.2427093448674359
chr8	108436500	108437500	-0.2340956142649162
chr8	108436600	108437600	-0.269694471866962
chr8	108436700	108437700	0.5785863905410861
chr8	108436800	108437800	1.0930176472791726
chr8	108436900	108437900	0.8255047805201702
chr8	108437000	108438000	0.8172681777742944
chr8	108437100	108438100	-0.07092813841176497
chr8	108437200	108438200	-0.34338251625733435
chr8	108437300	108438300	-0.35881134802112385
chr8	108437400	108438400	-0.5878351540542156
chr8	108437500	108438500	-0.4291201120995625
chr8	108437600	108438600	-0.6584051984602869
chr8	108437700	108438700	-0.5919779039174238
chr8	108437800	108438800	-0.9798634718341899
chr8	108437900	108438900	-1.4066961181946638
chr8	108438000	108439000	-0.8159017915173142
chr8	108438100	108439100	0.09948013843938784
chr8	108438200	108439200	0.5843319340634161
chr8	108438300	108439300	-0.1835445925568432
chr8	108438400	108439400	0.2577974529045127
chr8	108438500	108439500	0.3956942987011416
chr8	108438600	108439600	0.4316383713545208
chr8	108438700	108439700	0.17211954746326966
chr8	108438800	108439800	0.15873226159709394
chr8	108438900	108439900	0.8547181413636588
chr8	108439100	108440100	0.43831728808201625
chr8	108439200	108440200	0.5632585337724418
chr8	108439300	108440300	1.4993325590683761
chr8	108439400	108440400	1.414888899227951
chr8	108439500	108440500	0.7458044452513692
chr8	108439600	108440600	0.9870712195071868
chr8	108439700	108440700	0.7791372020143683
chr8	108439800	108440800	-0.06532768543203299
chr8	108439900	108440900	-0.0599217191863656
chr8	108440000	108441000	-0.14256245927499467
chr8	108440100	108441100	-0.34678309109366506
chr8	108440200	108441200	-0.8842607280257475
chr8	108440300	108441300	-1.0381434426720322
chr8	108440400	108441400	-0.7109106923029408
chr8	108440500	108441500	0.2706764092632369
chr8	108440600	108441600	0.01912604920589899
chr8	108440700	108441700	-0.03320067163506614
chr8	108440800	108441800	0.92838003867207
chr8	108440900	108441900	0.8829054320483686
chr8	108441000	108442000	1.0676179442461649
chr8	108441100	108442100	0.3901889829164849
chr8	108441200	108442200	-0.009752062306352506
chr8	108441300	108442300	0.040637236188902214
chr8	108441400	108442400	-0.9049014995925466
chr8	108441500	108442500	-1.3216603447453552
chr8	108441600	108442600	-1.4215413247538973
chr8	108441700	108442700	-1.0851803925217527
chr8	108441800	108442800	-1.3698585164658
chr8	108441900	108442900	-1.3060072839774908
chr8	108442000	108443000	-1.5677153871747185
chr8	108442100	108443100	-1.006474387630336
chr8	108442200	108443200	-0.3226280315180764
chr8	108442300	108443300	-0.1858591471345052
chr8	108443400	108444400	-0.4333482833601914
chr8	108443500	108444500	-0.3870511584378661
chr8	108443600	108444600	-1.1246164924967108
chr8	108443700	108444700	-0.6905949918680219
chr8	108443800	108444800	-0.37988978111222016
chr8	108443900	108444900	-0.7943360924184936
chr8	108444000	108445000	-1.1107733959554125
chr8	108444100	108445100	-1.8067606770252889
chr8	108444200	108445200	-1.092386659189272
chr8	108444300	108445300	-0.09320377907506984
chr8	108444400	108445400	-0.1584304081238995
chr8	108444500	108445500	-0.4066776723337204
chr8	108444600	108445600	-0.8292030895647474
chr8	108444700	108445700	-1.6317729761023227
chr8	108444800	108445800	-2.263564585030609
chr8	108444900	108445900	-1.8223843357661471
chr8	108445000	108446000	-2.37394114720568
chr8	108445100	108446100	-2.2936131014900765
chr8	108445200	108446200	-2.312779764908941
chr8	108445300	108446300	-2.750570340184918
chr8	108445400	108446400	-2.174461312204512
chr8	108445500	108446500	-2.1630757808078225
chr8	108445600	108446600	-1.3447021874244018
chr8	108445700	108446700	-0.5792697554002619
chr8	108445800	108446800	-0.7485767581039768
chr8	108445900	108446900	-1.6091875913942484
chr8	108446000	108447000	-1.1801091187619441
chr8	108446100	108447100	-1.1945526875997117
chr8	108446200	108447200	-1.7290725686067925
chr8	108446300	108447300	-1.2473935431354342
chr8	108446400	108447400	-1.588029488179216
chr8	108446500	108447500	-1.5569683988253828
chr8	108446600	108447600	-1.1626380274838184
chr8	108446700	108447700	-1.5087622960200688
chr8	108446800	108447800	-1.5757831410422722
chr8	108446900	108447900	-0.8212915377350379
chr8	108447000	108448000	-1.0877691887909977
chr8	108447100	108448100	-1.0556583868961618
chr8	108447200	108448200	-1.1617255487834386
chr8	108447300	108448300	-0.9218592812197828
chr8	108447400	108448400	-1.4204163866732618
chr8	108447500	108448500	-1.4088226797922725
chr8	108447600	108448600	-1.957585728856064
chr8	108447700	108448700	-2.1746593864266357
chr8	108447800	108448800	-2.118159700312092
chr8	108447900	108448900	-2.652148077163848
chr8	108448000	108449000	-2.749980036960142
chr8	108448100	108449100	-2.398945267438652
chr8	108448200	108449200	-3.2178127246356265
chr8	108448300	108449300	-2.8539598106908115
chr8	108448400	108449400	-2.3204685736816653
chr8	108448500	108449500	-2.2733325082815043
chr8	108448600	108449600	-2.2282408701701337
chr8	108448700	108449700	-1.8357853624887628
chr8	108448800	108449800	-1.4904811603347237
chr8	108448900	108449900	-0.8779100174029988
chr8	108449000	108450000	-0.39615109551705496
chr8	108449300	108450300	0.9564238606978922
chr8	108449400	108450400	1.299617404982155
chr8	108449500	108450500	1.4161463893536783
chr8	108449600	108450600	1.2064666693073391
chr8	108449700	108450700	0.8867277172977667
chr8	108449800	108450800	1.3626976817635938
chr8	108449900	108450900	1.098670685222678
chr8	108450000	108451000	1.2278850555758034
chr8	108450100	108451100	0.6506280252136195
chr8	108450200	108451200	0.4048669425363886
chr8	108450300	108451300	0.36530079235097307
chr8	108450400	108451400	0.17501116092434976
chr8	108450500	108451500	-0.009365076127266224
chr8	108450600	108451600	0.12082202279211425
chr8	108450700	108451700	0.44509439776501497
chr8	108450800	108451800	-0.2479559383975506
chr8	108451600	108452600	-1.6169545985134095
chr8	108451700	108452700	-2.213223220220942
chr8	108451800	108452800	-2.7898681483485466
chr8	108451900	108452900	-2.4146489094450145
chr8	108452000	108453000	-2.3564326988837268
chr8	108452100	108453100	-1.9101548846490584
chr8	108452200	108453200	-1.6813845512051426
chr8	108452300	108453300	-1.5921628843266713
chr8	108452400	108453400	-1.7532035059686375
chr8	108452500	108453500	-1.3272564795054844
chr8	108452600	108453600	-0.9220112023514948
chr8	108452700	108453700	-1.0646445112628802
chr8	108452800	108453800	-0.7900257071213832
chr8	108452900	108453900	-1.3554626056514152
chr8	108453000	108454000	-1.7491603900115313
chr8	108453100	108454100	-2.401284081782272
chr8	108453200	108454200	-2.2916545773250565
chr8	108453300	108454300	-2.383212434060903
chr8	108453400	108454400	-2.8984096518504447
chr8	108453500	108454500	-2.9543295672245367
chr8	108453600	108454600	-2.6600174916436354
chr8	108453700	108454700	-1.7788193404977846
chr8	108453800	108454800	-1.25835234748988
chr8	108453900	108454900	-0.8376353443231809
chr8	108454000	108455000	-0.36300859287488074
chr8	108454100	108455100	0.4043503911017444
chr8	108454200	108455200	-0.1515838141715806
chr8	108454300	108455300	-0.4739318957598741
chr8	108454400	108455400	0.1772000556060959
chr8	108454500	108455500	-0.13115534713025084
chr8	108454600	108455600	-0.713413136509788
chr8	108454700	108455700	-1.0431279017593182
chr8	108454800	108455800	-1.447181123070586
chr8	108454900	108455900	-1.3624250481839657
chr8	108455000	108456000	-1.50307649944298
chr8	108455100	108456100	-2.2750802015296454
chr8	108455200	108456200	-1.702015754192031
chr8	108455300	108456300	-1.4037209988311103
chr8	108456400	108457400	-0.216783649311482
chr8	108456500	108457500	-0.02740739746211594
chr8	108456600	108457600	-0.2261694133734853
chr8	108456700	108457700	0.15641184401967234
chr8	108456800	108457800	-0.7171359358479664
chr8	108456900	108457900	-0.3764585638566933
chr8	108457000	108458000	0.133177256446017
chr8	108457100	108458100	-0.1268863138646412
chr8	108457200	108458200	-0.2686894544149473
chr8	108457300	108458300	0.28288758844542866
chr8	108457400	108458400	-0.7882181548776138
chr8	108457500	108458500	-1.4127939733377168
chr8	108457600	108458600	-0.628187408856099
chr8	108457700	108458700	-0.6443332285305167
chr8	108457800	108458800	-0.2714797471902377
chr8	108457900	108458900	-0.3684001711853868
chr8	108458000	108459000	-0.6502516396451067
chr8	108458100	108459100	-1.4243311851581424
chr8	108458200	108459200	-1.095591702716564
chr8	108458300	108459300	-2.417100827774465
chr8	108458400	108459400	-2.050027199237465
chr8	108458500	108459500	-1.4077575939845637
chr8	108458600	108459600	-2.319159285400774
chr8	108458700	108459700	-2.0890134216229743
chr8	108458800	108459800	-2.2001973776203103
chr8	108458900	108459900	-2.0814765500279826
chr8	108459000	108460000	-1.9483572301696268
chr8	108459100	108460100	-1.6474801522048856
chr8	108459200	108460200	-1.7945654117657244
chr8	108459300	108460300	-1.6940573571441566
chr8	108459400	108460400	-1.3883205824161169
chr8	108459500	108460500	-1.278944060987781
chr8	108459600	108460600	-1.2170156080009822
chr8	108459700	108460700	-1.0964883304788513
chr8	108459800	108460800	-0.9627527676654144
chr8	108459900	108460900	-0.8976216157218829
chr8	108460000	108461000	-0.8987899163336976
chr8	108460100	108461100	-0.8228052008158597
chr8	108460200	108461200	-1.0227608091580211
chr8	108460300	108461300	-0.277973765474924
chr8	108460400	108461400	-0.5366880920458852
chr8	108460500	108461500	-1.56296045333754
chr8	108460600	108461600	-1.079225446899829
chr8	108460700	108461700	-1.4284624844693514
chr8	108460800	108461800	-2.063406262809372
chr8	108460900	108461900	-1.758157086201074
chr8	108461000	108462000	-1.6895340656595033
chr8	108461100	108462100	-2.0954795081605995
chr8	108461200	108462200	-1.6683513551412446
chr8	108461300	108462300	-1.916401868995772
chr8	108461400	108462400	-1.704492040714167
chr8	108461500	108462500	-1.560520775226217
chr8	108461600	108462600	-1.9684493313283773
chr8	108461700	108462700	-1.8628534377682004
chr8	108461800	108462800	-1.1477900551996705
chr8	108461900	108462900	-1.4683888647963257
chr8	108462000	108463000	-2.024389266058331
chr8	108462100	108463100	-1.8310192310615685
chr8	108462200	108463200	-2.2341725044238006
chr8	108462300	108463300	-2.2743542194543696
chr8	108462400	108463400	-2.654870083909709
chr8	108462500	108463500	-2.072757095789555
chr8	108462600	108463600	-2.1074020287936346
chr8	108462700	108463700	-2.023256168343193
chr8	108462800	108463800	-1.7632678299854796
chr8	108462900	108463900	-2.3018140370277442
chr8	108463000	108464000	-2.5401145750940533
chr8	108463100	108464100	-2.0441997733330246
chr8	108463200	108464200	-2.2333625711514298
chr8	108463300	108464300	-2.246662200383418
chr8	108463400	108464400	-1.3231967837852483
chr8	108463500	108464500	-1.3093208605394258
chr8	108463600	108464600	-1.2491239730549957
chr8	108463700	108464700	-0.8037276549516683
chr8	108463800	108464800	-0.7471385059441675
chr8	108463900	108464900	-0.3639593485467433
chr8	108464000	108465000	0.10942157533413176
chr8	108464100	108465100	-0.4340768561439413
chr8	108464200	108465200	0.31717040322901224
chr8	108464300	108465300	0.545225157812923
chr8	108464400	108465400	0.0178054105416991
chr8	108464500	108465500	0.06638842291900138
chr8	108464600	108465600	0.32048349344429056
chr8	108464700	108465700	-0.3280178924873348
chr8	108464800	108465800	-0.525574735517746
chr8	108466500	108467500	-0.3948428569539589
chr8	108466600	108467600	-0.1744582034342594
chr8	108466700	108467700	0.3691156150431603
chr8	108466800	108467800	0.29146524741445234
chr8	108466900	108467900	0.3918123133445438
chr8	108467000	108468000	0.5629356671355994
chr8	108467100	108468100	0.2416794882642801
chr8	108467200	108468200	0.4587905421610117
chr8	108467300	108468300	-0.2261065206396577
chr8	108467400	108468400	-0.6181804531598248
chr8	108467500	108468500	0.5988377858234152
chr8	108467600	108468600	-0.0019784944994627077
chr8	108467700	108468700	-1.0090951118710472
chr8	108467800	108468800	-0.49110422403156
chr8	108467900	108468900	-0.6718533268268397
chr8	108468000	108469000	-1.073531399434065
chr8	108468100	108469100	-0.9467666662476184
chr8	108468200	108469200	-1.0737162761137409
chr8	108468300	108469300	-0.9403841044009468
chr8	108468400	108469400	-0.7148294053567441
chr8	108468500	108469500	-1.1521840071193898
chr8	108468600	108469600	-0.8694747484818893
chr8	108468700	108469700	-1.0745837871866213
chr8	108468800	108469800	-1.4242424479289597
chr8	108468900	108469900	-0.9468981673937864
chr8	108469000	108470000	-0.254499635853467
chr8	108469100	108470100	0.17839448495008287
chr8	108469200	108470200	0.20612583652841826
chr8	108469300	108470300	0.7562343825551988
chr8	108469400	108470400	0.7256033789443616
chr8	108469500	108470500	0.4751317287133824
chr8	108469600	108470600	0.1327425353630445
chr8	108469700	108470700	1.1164081604184577
chr8	108469800	108470800	1.1312054871908737
chr8	108469900	108470900	0.2775561139646969
chr8	108470000	108471000	0.1973953707179891
chr8	108470100	108471100	0.1416834076090044
chr8	108470200	108471200	0.032606612414583465
chr8	108470300	108471300	-0.13809742800482314
chr8	108470400	108471400	-0.01439297729046366
chr8	108470500	108471500	0.15793190727054926
chr8	108470600	108471600	0.3133330581042469
chr8	108470700	108471700	-0.2201999958464824
chr8	108470800	108471800	-0.7065111877892883
chr8	108470900	108471900	-0.4271060108951968
chr8	108471000	108472000	-1.2549797302001575
chr8	108471100	108472100	-1.3863533634024323
chr8	108471200	108472200	-0.8068714093324907
chr8	108471300	108472300	-0.5048999414271407
chr8	108471400	108472400	-1.417993203649029
chr8	108471500	108472500	-1.4422933227709385
chr8	108471600	108472600	-1.066340006132697
chr8	108471700	108472700	-0.7665618220372795
chr8	108471800	108472800	-0.4413981189178891
chr8	108471900	108472900	-0.4403463140866273
chr8	108472000	108473000	-0.09231728813283445
chr8	108472100	108473100	0.010366484628890279
chr8	108472200	108473200	0.2012978757032912
chr8	108472300	108473300	0.4725635038034002
chr8	108472400	108473400	1.7113086844983625
chr8	108472500	108473500	1.1148909098175241
chr8	108472600	108473600	0.21188785430393287
chr8	108472700	108473700	0.028047992035796287
chr8	108472800	108473800	0.1851511478613643
chr8	108472900	108473900	0.6964165839973833
chr8	108473000	108474000	0.4800620486819253
chr8	108473100	108474100	0.4484994959714637
chr8	108473200	108474200	-0.005164235951209524
chr8	108473300	108474300	-0.1551876521634399
chr8	108473400	108474400	-0.7892086675872059
chr8	108473500	108474500	0.33243469396922626
chr8	108473600	108474600	1.2113269589499829
chr8	108473700	108474700	1.23187435163925
chr8	108473800	108474800	1.4843709088724375
chr8	108473900	108474900	0.7572586675215548
chr8	108474000	108475000	1.3608034770928394
chr8	108474100	108475100	1.5699114390052167
chr8	108474200	108475200	1.7284890404954785
chr8	108474300	108475300	1.6557371637150302
chr8	108474400	108475400	1.5671846756381147
chr8	108474500	108475500	1.093729579746888
chr8	108474600	108475600	1.3957338287433814
chr8	108474700	108475700	1.4740416849256712
chr8	108474800	108475800	1.2796696824083438
chr8	108474900	108475900	1.8065425121489964
chr8	108475000	108476000	1.6967871976198052
chr8	108475100	108476100	1.876193538260076
chr8	108475200	108476200	1.5730368829158543
chr8	108475300	108476300	1.4306405846580463
chr8	108475400	108476400	1.5735664401665603
chr8	108475500	108476500	1.1670682175385922
chr8	108475600	108476600	0.6022353415150798
chr8	108475700	108476700	0.7555051040404996
chr8	108475800	108476800	0.8023428439376067
chr8	108475900	108476900	0.8343149469193449
chr8	108476000	108477000	0.6918516276291056
chr8	108476100	108477100	0.10905658599465867
chr8	108476200	108477200	0.1786999773784767
chr8	108476300	108477300	-0.003333993971429961
chr8	108476400	108477400	-0.4244398140045831
chr8	108476500	108477500	-0.21428337154556432
chr8	108476600	108477600	-0.15256904512489575
chr8	108476700	108477700	-0.9945905904079432
chr8	108476800	108477800	-0.7115291242222029
chr8	108476900	108477900	-1.1249721261507593
chr8	108477000	108478000	-1.5178630888195508
chr8	108477100	108478100	-1.3598074514089449
chr8	108477200	108478200	-0.8670380813417904
chr8	108477300	108478300	-1.0119783176098065
chr8	108477400	108478400	-1.0203463611243542
chr8	108477500	108478500	-0.8767460945041139
chr8	108477600	108478600	-0.26344950910086024
chr8	108477700	108478700	0.4595243590626556
chr8	108477800	108478800	0.2764448428121942
chr8	108477900	108478900	0.8027996557744139
chr8	108478000	108479000	0.9629495939677947
chr8	108478100	108479100	1.5462006622461408
chr8	108478200	108479200	1.2578861233001093
chr8	108478300	108479300	1.1754137692774598
chr8	108478400	108479400	1.4461839950197728
chr8	108478500	108479500	1.803159720794072
chr8	108478600	108479600	1.1715819828809766
chr8	108478700	108479700	0.6344972748716367
chr8	108478800	108479800	0.8276793307297018
chr8	108478900	108479900	0.3938330498778357
chr8	108479000	108480000	0.6452491675679546
chr8	108479100	108480100	-0.013785848799135062
chr8	108479200	108480200	-0.43461357620874985
chr8	108479300	108480300	-0.3667167889541991
chr8	108479400	108480400	-0.19917942887587106
chr8	108479500	108480500	-0.8630362655435865
chr8	108479600	108480600	-0.3182125411038165
chr8	108479700	108480700	0.3826321446182519
chr8	108479800	108480800	-0.07458725258478277
chr8	108479900	108480900	0.19920687581051025
chr8	108480000	108481000	0.011915764206474154
chr8	108480100	108481100	-0.0057426446018588725
chr8	108480200	108481200	0.2574931191555621
chr8	108480300	108481300	0.5013518783628959
chr8	108480400	108481400	0.4858780226800877
chr8	108480500	108481500	0.3933693430009063
chr8	108480600	108481600	0.0983887707661469
chr8	108480700	108481700	-0.8191807256432043
chr8	108480800	108481800	-0.7260795492263702
chr8	108480900	108481900	-0.2517086022465463
chr8	108481000	108482000	-0.15289396507153288
chr8	108481100	108482100	-0.4732393286763082
chr8	108481200	108482200	-0.6385732668575955
chr8	108481300	108482300	-0.4834636204952346
chr8	108481400	108482400	-0.8523526116637573
chr8	108481500	108482500	-0.4951820765896813
chr8	108481600	108482600	-0.6946232600514539
chr8	108481700	108482700	-0.7338480719190659
chr8	108481800	108482800	-0.16112793530881375
chr8	108481900	108482900	-0.5016647275375568
chr8	108482000	108483000	-0.10181065759250486
chr8	108482100	108483100	0.24158810929102786
chr8	108482200	108483200	0.398834313173616
chr8	108482300	108483300	-0.1681152332355406
chr8	108482400	108483400	-0.018523092882310258
chr8	108482500	108483500	-0.5289459495648899
chr8	108482600	108483600	0.0644385404679386
chr8	108482700	108483700	1.024862553075956
chr8	108482800	108483800	0.41264056512162334
chr8	108482900	108483900	0.4596855517194671
chr8	108483000	108484000	0.3287851220530888
chr8	108483100	108484100	0.3895466517338848
chr8	108483200	108484200	-0.13070465397614364
chr8	108483300	108484300	0.056226178940159965
chr8	108483400	108484400	0.09835493966015872
chr8	108483500	108484500	0.6496824592755133
chr8	108483600	108484600	-0.3613671336418577
chr8	108483700	108484700	-0.7641414888281349
chr8	108483800	108484800	-0.5218245590995911
chr8	108483900	108484900	-0.8317423632899283
chr8	108484000	108485000	-1.0253612620760015
chr8	108484100	108485100	-0.7861038245836058
chr8	108484200	108485200	0.11228970875485024
chr8	108484300	108485300	0.30917175893095505
chr8	108484400	108485400	0.3830315663800323
chr8	108484500	108485500	0.9161960654502382
chr8	108484600	108485600	1.7356078929074723
chr8	108484700	108485700	1.5995671100852566
chr8	108484800	108485800	1.5789291143056534
chr8	108486600	108487600	0.14238715538860144
chr8	108486700	108487700	0.4325935255775041
chr8	108486800	108487800	0.9077638002142348
chr8	108486900	108487900	1.3355476314705628
chr8	108487000	108488000	1.5641379970571931
chr8	108487100	108488100	1.331857177675022
chr8	108487200	108488200	1.2834634165524323
chr8	108487300	108488300	1.3395043978804504
chr8	108487400	108488400	1.1525206637361534
chr8	108487500	108488500	1.5124817875174787
chr8	108487600	108488600	1.7877727095024971
chr8	108487700	108488700	1.933696834462968
chr8	108487800	108488800	1.7654070849802233
chr8	108487900	108488900	1.6792617838402748
chr8	108488000	108489000	1.5349874713661276
chr8	108488100	108489100	1.3379564689088923
chr8	108488200	108489200	0.971395264629867
chr8	108488300	108489300	0.7748653909439605
chr8	108488400	108489400	1.2067347125500032
chr8	108488500	108489500	0.6176175274858728
chr8	108488600	108489600	0.7547834955083558
chr8	108488700	108489700	0.3704835058367005
chr8	108488800	108489800	0.07571780520740651
chr8	108488900	108489900	0.1842598991254269
chr8	108489000	108490000	0.2793841467242194
chr8	108489100	108490100	0.5709360999508066
chr8	108489200	108490200	0.5353996692836797
chr8	108489300	108490300	0.4900126867282966
chr8	108489400	108490400	0.01332591932639412
chr8	108489500	108490500	-0.02236575647440029
chr8	108489600	108490600	0.007819277792614567
chr8	108489700	108490700	0.09581526705437288
chr8	108489800	108490800	-0.04012935817660642
chr8	108489900	108490900	0.2302637562584905
chr8	108490000	108491000	0.4650170468709932
chr8	108490100	108491100	0.36248829828888735
chr8	108490200	108491200	0.6670336674611961
chr8	108490300	108491300	0.7670506057390671
chr8	108490400	108491400	1.5263830046180702
chr8	108490500	108491500	1.611818901674026
chr8	108490600	108491600	1.1773650534317324
chr8	108490700	108491700	1.07333805878911
chr8	108490800	108491800	0.7823638790426541
chr8	108490900	108491900	0.5372174908182704
chr8	108491000	108492000	0.270572300829088
chr8	108491100	108492100	-0.002953713117472025
chr8	108491200	108492200	-0.1856336663725587
chr8	108491300	108492300	-0.3900678297111725
chr8	108491400	108492400	-0.9012735610347484
chr8	108492500	108493500	-1.1281496847843706
chr8	108492600	108493600	-0.10783983585719864
chr8	108492700	108493700	-0.3112242957502557
chr8	108492800	108493800	-0.439098919121673
chr8	108492900	108493900	-0.2078780935912288
chr8	108493000	108494000	0.43877093793484256
chr8	108493100	108494100	0.6300181415838655
chr8	108493200	108494200	0.7138391879443537
chr8	108493300	108494300	-0.056066935657191216
chr8	108493400	108494400	0.2117962182556629
chr8	108493500	108494500	0.7142311426266301
chr8	108493600	108494600	0.6063484105670744
chr8	108493700	108494700	0.5033528587963204
chr8	108493800	108494800	0.6467654247717314
chr8	108493900	108494900	0.8988220031578005
chr8	108494000	108495000	-0.0071721748261397945
chr8	108494100	108495100	-0.29576900887791896
chr8	108494200	108495200	-0.17172099475769032
chr8	108494300	108495300	0.10987926283523893
chr8	108494400	108495400	-0.07312800949970219
chr8	108494500	108495500	-0.7243551416243643
chr8	108494600	108495600	-0.8880639463930181
chr8	108494700	108495700	-1.0174281755859385
chr8	108494800	108495800	-0.7732204680407999
chr8	108494900	108495900	-0.5901274505730629
chr8	108495000	108496000	-0.35903227949682054
chr8	108495100	108496100	-0.05964901316349445
chr8	108495200	108496200	-0.3662276374150861
chr8	108495300	108496300	-0.305092125053446
chr8	108496900	108497900	-0.021024423412696263
chr8	108497000	108498000	-0.1019541177338483
chr8	108497100	108498100	0.2413672154318825
chr8	108497200	108498200	0.2489058225609001
chr8	108497300	108498300	0.4661933744649455
chr8	108497400	108498400	0.4972141980379256
chr8	108497500	108498500	0.7405664491177526
chr8	108497600	108498600	0.9288592562942134
chr8	108497700	108498700	0.5944691960272847
chr8	108497800	108498800	0.6266284438412543
chr8	108497900	108498900	0.6341682372685374
chr8	108498000	108499000	0.0954843629528575
chr8	108498100	108499100	-0.4826694623433044
chr8	108498200	108499200	-1.1314937561922294
chr8	108498300	108499300	-1.5796091393736142
chr8	108498400	108499400	-2.102362329070258
chr8	108498500	108499500	-2.133909579887752
chr8	108501300	108502300	-3.4828946541531605
chr8	108501400	108502400	-2.621146042176264
chr8	108501500	108502500	-2.6274299483648766
chr8	108501600	108502600	-3.0809251210923683
chr8	108501700	108502700	-3.882579377478893
chr8	108501800	108502800	-4.3250160378995375
chr8	108501900	108502900	-5.512802013552252
chr8	108502000	108503000	-6.619629355502189
chr8	108502100	108503100	-7.515645870146465
chr8	108502200	108503200	-7.761419747886078
chr8	108502300	108503300	-7.830112754705702
chr8	108502400	108503400	-8.032772104943378
chr8	108502500	108503500	-8.226903314128595
chr8	108502600	108503600	-8.402568595218732
chr8	108502700	108503700	-8.013806495141605
chr8	108502800	108503800	-7.522499106884942
chr8	108502900	108503900	-6.566392550267537
chr8	108503000	108504000	-5.62921654390765
chr8	108503100	108504100	-4.955781037335296
chr8	108503200	108504200	-4.899792068083282
chr8	108503300	108504300	-4.637390632614112
chr8	108503400	108504400	-4.6543290915089885
chr8	108503500	108504500	-4.4264647446119865
chr8	108503600	108504600	-4.53804354868249
chr8	108503700	108504700	-4.953252589274818
chr8	108503800	108504800	-5.007117801044808
chr8	108503900	108504900	-5.4058884512734435
chr8	108504000	108505000	-5.03302574296292
chr8	108504100	108505100	-3.984789694802884
chr8	108504200	108505200	-3.6659956885327794
chr8	108504300	108505300	-3.7025401649568654
chr8	108504400	108505400	-4.037539088711717
chr8	108504500	108505500	-4.1378778681254245
chr8	108504600	108505600	-3.8078944555330216
chr8	108504700	108505700	-3.331806273924328
chr8	108504800	108505800	-3.01456330182068
chr8	108504900	108505900	-2.2433842299553644
chr8	108505000	108506000	-2.2260781999403507
chr8	108505100	108506100	-2.2718943744606688
chr8	108505200	108506200	-1.7371225977151554
chr8	108505300	108506300	-1.363804490430602
chr8	108505400	108506400	-0.8202757599446295
chr8	108505500	108506500	-0.5262056349326609
chr8	108505600	108506600	-0.95255676074166
chr8	108505700	108506700	-1.9567203961969213
chr8	108505800	108506800	-2.3467536049216897
chr8	108505900	108506900	-2.451143599033551
chr8	108506000	108507000	-2.371156166126032
chr8	108506100	108507100	-2.593702168134988
chr8	108506200	108507200	-2.4850687085236407
chr8	108506300	108507300	-2.641923952917129
chr8	108506400	108507400	-2.289748749723225
chr8	108506500	108507500	-2.0396820412789056
chr8	108506600	108507600	-1.9344542697963465
chr8	108506700	108507700	-1.1313743597907409
chr8	108506800	108507800	-0.3914469626795111
chr8	108506900	108507900	-0.0510528933307723
chr8	108507000	108508000	-0.4642187051723735
chr8	108507100	108508100	-0.6123146093897553
chr8	108507200	108508200	-0.5422600666990999
chr8	108507300	108508300	-0.2567944429360617
chr8	108507400	108508400	-0.4396069490576304
chr8	108507500	108508500	-0.3872951635017052
chr8	108507600	108508600	0.115032541354771
chr8	108507700	108508700	0.20768507805240388
chr8	108507800	108508800	-0.2269176492097106
chr8	108507900	108508900	-0.30785275688123065
chr8	108508000	108509000	0.4411309184541925
chr8	108508600	108509600	1.0840744264848383
chr8	108508700	108509700	1.050038416767742
chr8	108508800	108509800	0.9243609353334692
chr8	108508900	108509900	0.04079204918124142
chr8	108509000	108510000	-0.7928999144221192
chr8	108509100	108510100	-0.7144018464418007
chr8	108509200	108510200	-0.4637361394929145
chr8	108509300	108510300	-0.4780911136067129
chr8	108509400	108510400	-1.1221208698877003
chr8	108509500	108510500	-1.149986968664506
chr8	108509600	108510600	-1.5839688381627206
chr8	108509700	108510700	-1.7704936801558293
chr8	108509800	108510800	-1.7544146091235016
chr8	108509900	108510900	-1.036666268016673
chr8	108510000	108511000	0.04571275299118955
chr8	108510100	108511100	-0.5331818602474192
chr8	108510200	108511200	-1.1000575661890784
chr8	108510300	108511300	-2.098956678087172
chr8	108510400	108511400	-1.0406466911835155
chr8	108510500	108511500	-1.6752038986185909
chr8	108510600	108511600	-1.20671984873689
chr8	108510700	108511700	-1.3436366880683828
chr8	108510800	108511800	-2.1897058135903325
chr8	108510900	108511900	-2.094558866190188
chr8	108511000	108512000	-2.219165369780729
chr8	108511100	108512100	-1.8074904063356798
chr8	108511200	108512200	-1.349677553356062
chr8	108511300	108512300	-0.3364490809407831
chr8	108511400	108512400	-1.2390442425866968
chr8	108511500	108512500	-0.6488823887705459
chr8	108511600	108512600	-0.8417264002513796
chr8	108511700	108512700	-0.6116638380850805
chr8	108511800	108512800	0.3917327195657704
chr8	108511900	108512900	0.4298780179443011
chr8	108512700	108513700	-2.2223230822699063
chr8	108512800	108513800	-1.4241154959707936
chr8	108513900	108514900	-2.1392261871806104
chr8	108514000	108515000	-1.9964016821595687
chr8	108514100	108515100	-1.3149193006356037
chr8	108514200	108515200	-1.2942882720407825
chr8	108514300	108515300	-0.9017556375425928
chr8	108515400	108516400	1.0318059204701222
chr8	108515500	108516500	0.6797064765291729
chr8	108515600	108516600	-0.2266410086533921
chr8	108515700	108516700	-0.4939782397396331
chr8	108515800	108516800	-0.7135372543567104
chr8	108515900	108516900	-0.3028005737762444
chr8	108516000	108517000	-0.10180305946102379
chr8	108516100	108517100	0.1709011972601062
chr8	108516200	108517200	0.4409613406253205
chr8	108516300	108517300	-0.3247720211712722
chr8	108516400	108517400	-0.6316589712028317
chr8	108516500	108517500	-0.7114392635041569
chr8	108516600	108517600	-0.6147569439013048
chr8	108516700	108517700	-0.3651419154792125
chr8	108516800	108517800	-0.2599247820594072
chr8	108516900	108517900	-0.5862022822370161
chr8	108517000	108518000	-0.7839229578631063
chr8	108517100	108518100	-1.0371265310260829
chr8	108517200	108518200	-1.227730941183498
chr8	108517300	108518300	-0.8510407018657066
chr8	108517400	108518400	-0.3101718076343806
chr8	108517500	108518500	-0.893014951400395
chr8	108517600	108518600	-0.9012381519405224
chr8	108517700	108518700	-1.278724660125813
chr8	108517800	108518800	-1.4376020445422797
chr8	108517900	108518900	-1.104885792657569
chr8	108518000	108519000	-0.7936523057945793
chr8	108518100	108519100	-1.467821320731414
chr8	108518200	108519200	-2.318914525770849
chr8	108518300	108519300	-2.6334878209188526
chr8	108518400	108519400	-3.9844619434586233
chr8	108518500	108519500	-3.7404484956708446
chr8	108518600	108519600	-3.915043689948865
chr8	108518700	108519700	-3.0146873765233693
chr8	108518800	108519800	-2.9237357957981955
chr8	108518900	108519900	-2.940391227660115
chr8	108519000	108520000	-3.1236981273618647
chr8	108519100	108520100	-2.3619057265353947
chr8	108519200	108520200	-1.3110683611091645
chr8	108519300	108520300	-1.4337434151445192
chr8	108519400	108520400	-0.4386170554223617
chr8	108519500	108520500	-0.19081675500169584
chr8	108519600	108520600	-0.4983807120873042
chr8	108519700	108520700	-1.5222104537694296
chr8	108519800	108520800	-1.444951042663185
chr8	108519900	108520900	-1.7841789389680285
chr8	108520000	108521000	-1.9388519574126515
chr8	108520100	108521100	-2.5528036855035348
chr8	108520200	108521200	-2.949501906188545
chr8	108520300	108521300	-2.726947511543572
chr8	108520400	108521400	-2.4825124239663694
chr8	108520500	108521500	-2.309119582059716
chr8	108520600	108521600	-1.349687131940097
chr8	108520700	108521700	-0.3500235440813118
chr8	108520800	108521800	-0.24094077889341106
chr8	108520900	108521900	0.27147888732966585
chr8	108521000	108522000	0.2825143966819875
chr8	108521100	108522100	0.5841886883830134
chr8	108521200	108522200	0.7361414194161998
chr8	108521300	108522300	1.0762140384026622
chr8	108521400	108522400	0.9529938174013864
chr8	108521500	108522500	1.024821335330927
chr8	108521600	108522600	0.7586677853035515
chr8	108521700	108522700	0.21318876805476653
chr8	108521800	108522800	0.17270625224947966
chr8	108521900	108522900	0.2077219252309984
chr8	108522000	108523000	0.6319870735490023
chr8	108522100	108523100	1.0776640177152512
chr8	108522200	108523200	1.3598636662055177
chr8	108522300	108523300	1.9155440638235204
chr8	108522400	108523400	1.5151076716440142
chr8	108522500	108523500	1.062178775183496
chr8	108522600	108523600	0.028764619168186588
chr8	108522700	108523700	-0.1646926347075056
chr8	108522800	108523800	-0.014998898801909957
chr8	108522900	108523900	-0.3661913177300184
chr8	108523000	108524000	-0.8048899324697021
chr8	108523100	108524100	-1.1856076863119835
chr8	108523200	108524200	-1.18371995623742
chr8	108523300	108524300	-1.1077454221311624
chr8	108523400	108524400	-0.7844055116241918
chr8	108523500	108524500	-0.6251534971721616
chr8	108523600	108524600	0.030369253004630562
chr8	108523700	108524700	0.13474683118143246
chr8	108523800	108524800	0.3224173780976136
chr8	108523900	108524900	-0.455256260325337
chr8	108524000	108525000	-0.4211416120085521
chr8	108524100	108525100	-0.64784244556727
chr8	108524200	108525200	-0.5288943046541481
chr8	108524300	108525300	-0.972213883937872
chr8	108524400	108525400	-1.3317125961696883
chr8	108524500	108525500	-1.6220236571374038
chr8	108524600	108525600	-1.5009606727864298
chr8	108524700	108525700	-0.877831975769624
chr8	108524800	108525800	-1.0992995210999743
chr8	108524900	108525900	-0.18357210413589825
chr8	108525000	108526000	-0.0946623207900171
chr8	108525100	108526100	0.2639259450819565
chr8	108525200	108526200	-0.08381163220749845
chr8	108525300	108526300	0.1199219980463254
chr8	108525400	108526400	1.1076519392363475
chr8	108525500	108526500	1.4029116161137758
chr8	108525600	108526600	1.4270813474848438
chr8	108525700	108526700	0.5652135748327778
chr8	108525800	108526800	0.4963195922570056
chr8	108525900	108526900	-0.1765947922336147
chr8	108526000	108527000	-0.7159668709376177
chr8	108526100	108527100	-0.8163513986982345
chr8	108526200	108527200	-0.6115534035439584
chr8	108526300	108527300	-0.8943415188162759
chr8	108526400	108527400	-1.2668498794510206
chr8	108526500	108527500	-0.9561750619502644
chr8	108526600	108527600	-1.2056603619251751
chr8	108526700	108527700	-1.1558456391709775
chr8	108526800	108527800	-1.1718047824262128
chr8	108527900	108528900	1.6663890360578175
chr8	108528000	108529000	1.3589911935682837
chr8	108528100	108529100	0.7116062231067132
chr8	108528200	108529200	0.33646788996727395
chr8	108528300	108529300	-0.21465979821069045
chr8	108528400	108529400	0.4070097915552269
chr8	108528500	108529500	0.025085966601257868
chr8	108528600	108529600	-0.9492319996695268
chr8	108528700	108529700	-0.7340501835512471
chr8	108528800	108529800	-1.489629648895528
chr8	108528900	108529900	-2.3728203510900343
chr8	108529000	108530000	-2.4931665156643295
chr8	108529100	108530100	-1.9768668711069184
chr8	108529200	108530200	-1.6399172925622358
chr8	108529300	108530300	-1.095741778349096
chr8	108529400	108530400	-1.6277044478476923
chr8	108529500	108530500	-2.0749972194317823
chr8	108529600	108530600	-0.7375956449921787
chr8	108529700	108530700	-1.4517816994508586
chr8	108529800	108530800	-0.8195485822434543
chr8	108529900	108530900	-0.15661072881664392
chr8	108530000	108531000	0.4693878601344516
chr8	108530100	108531100	0.11210785157939124
chr8	108530200	108531200	-0.32586622077641164
chr8	108530300	108531300	-0.8913378856708402
chr8	108530400	108531400	-1.038362644221008
chr8	108530500	108531500	-0.5811588717367294
chr8	108530600	108531600	-1.4295662781838945
chr8	108530700	108531700	-0.12705709442126262
chr8	108530800	108531800	0.07151171453924263
chr8	108530900	108531900	0.4178618332102097
chr8	108531000	108532000	0.353363242254615
chr8	108531100	108532100	0.6376044738868417
chr8	108531200	108532200	0.6233544352241108
chr8	108531300	108532300	0.9088649717715418
chr8	108531400	108532400	0.541617351086388
chr8	108531500	108532500	0.61799939741276
chr8	108531600	108532600	1.0266552237674471
chr8	108531700	108532700	0.6950816844842164
chr8	108531800	108532800	0.4533037074074646
chr8	108531900	108532900	0.6213838901473271
chr8	108532000	108533000	0.14444160219824428
chr8	108532100	108533100	-0.15063787898448536
chr8	108532200	108533200	-0.1867403820613889
chr8	108532300	108533300	0.2401727049592868
chr8	108532400	108533400	0.3352619820793161
chr8	108532500	108533500	-0.5006784800836869
chr8	108532600	108533600	-0.7918142919358331
chr8	108532700	108533700	-0.7018664622736104
chr8	108532800	108533800	-0.4743907175608116
chr8	108532900	108533900	-0.5489528196644339
chr8	108533000	108534000	-0.3579161203424593
chr8	108533100	108534100	-0.39310338533020506
chr8	108533200	108534200	-0.3983136081982393
chr8	108533300	108534300	-0.6029981782934117
chr8	108533400	108534400	-0.21779061329230567
chr8	108533500	108534500	0.6761772587988233
chr8	108534400	108535400	0.9261542938605244
chr8	108534500	108535500	0.8332647412554621
chr8	108534600	108535600	0.8892401348110671
chr8	108534700	108535700	0.6251901588903201
chr8	108534800	108535800	0.3399470801685721
chr8	108534900	108535900	0.1588270007408441
chr8	108535000	108536000	0.23509270508785457
chr8	108535100	108536100	0.46638443592680895
chr8	108535200	108536200	0.5682829204344125
chr8	108535300	108536300	0.7917068261479739
chr8	108535400	108536400	0.933082848004936
chr8	108535500	108536500	0.638192550062442
chr8	108535600	108536600	0.5480105779300312
chr8	108535700	108536700	0.3344221459685569
chr8	108535800	108536800	0.7895167360445723
chr8	108535900	108536900	1.1239387677538235
chr8	108536000	108537000	0.4915240539469609
chr8	108536100	108537100	0.2825955479768421
chr8	108536200	108537200	-0.2411179899298253
chr8	108536300	108537300	-0.49857688140215
chr8	108536400	108537400	-0.6376505656306067
chr8	108536500	108537500	0.10188644904955584
chr8	108536600	108537600	0.2722086501683223
chr8	108536700	108537700	-0.07282842663287845
chr8	108536800	108537800	-0.08929015946633076
chr8	108536900	108537900	-0.2799345222324269
chr8	108537000	108538000	0.062374261592775544
chr8	108537100	108538100	-0.09809529407747528
chr8	108537200	108538200	0.37426478162867466
chr8	108537300	108538300	0.3427833287823383
chr8	108537400	108538400	0.20952972150141044
chr8	108537500	108538500	-0.10630069963965336
chr8	108537600	108538600	-0.11872869737301678
chr8	108537700	108538700	-0.05277231113891958
chr8	108537800	108538800	-0.0641793808829707
chr8	108537900	108538900	-0.2280974181934325
chr8	108538000	108539000	0.65117160633583
chr8	108538100	108539100	0.8183000482747946
chr8	108538200	108539200	0.90544619564877
chr8	108538300	108539300	1.4314432593964803
chr8	108538400	108539400	1.975803471317933
chr8	108538500	108539500	1.6143385869076423
chr8	108538600	108539600	2.0165826738451123
chr8	108538700	108539700	2.104113238436161
chr8	108538800	108539800	1.9268065541873312
chr8	108538900	108539900	1.894295593479766
chr8	108539000	108540000	1.187426903882087
chr8	108539100	108540100	1.007149599671765
chr8	108539200	108540200	1.295643846795727
chr8	108539300	108540300	0.8491243802996231
chr8	108539400	108540400	0.4698331703047179
chr8	108539500	108540500	1.1339783019034222
chr8	108539600	108540600	0.4552092725432682
chr8	108539700	108540700	0.5220067069228742
chr8	108539800	108540800	0.7265645952005814
chr8	108539900	108540900	1.0121929528189473
chr8	108540000	108541000	0.930859999181918
chr8	108540100	108541100	0.6014526671335021
chr8	108540200	108541200	0.3751242854883504
chr8	108540300	108541300	0.1052059498061067
chr8	108540400	108541400	0.9818765248765704
chr8	108540500	108541500	0.26346971571021843
chr8	108540600	108541600	0.5220559338830354
chr8	108540700	108541700	0.9720059957400552
chr8	108540800	108541800	0.6758639893627301
chr8	108540900	108541900	0.17952708952460594
chr8	108541000	108542000	0.7625103061306947
chr8	108541100	108542100	0.3280718097493089
chr8	108541200	108542200	0.05659562977873175
chr8	108541300	108542300	0.052536345375616654
chr8	108541400	108542400	-0.8246314532635289
chr8	108541500	108542500	-0.3957388297764436
chr8	108541600	108542600	-0.6359999506427798
chr8	108541700	108542700	-1.0764276774847623
chr8	108541800	108542800	-1.2498665501277355
chr8	108541900	108542900	-0.64291625781105
chr8	108542000	108543000	-0.8612957500390771
chr8	108542100	108543100	-0.15769030447988894
chr8	108542200	108543200	0.09224555957134338
chr8	108542300	108543300	0.060682913730184876
chr8	108542400	108543400	-0.23064221790889064
chr8	108542500	108543500	-0.5070962882832729
chr8	108542600	108543600	-0.8262236097256822
chr8	108542700	108543700	-1.1536003996090811
chr8	108542800	108543800	-1.014965488636747
chr8	108542900	108543900	-1.2284071123489084
chr8	108543000	108544000	-1.4138245065956576
chr8	108543100	108544100	-1.7639475493440284
chr8	108543200	108544200	-1.6220571681404368
chr8	108543300	108544300	-0.9483525185394924
chr8	108543400	108544400	-0.209974527603358
chr8	108543500	108544500	-0.0997587965439887
chr8	108543600	108544600	0.7697658657652486
chr8	108543700	108544700	0.5804940730217552
chr8	108543800	108544800	0.30940511188687
chr8	108543900	108544900	0.6706253910113396
chr8	108544000	108545000	0.33922969769465317
chr8	108544100	108545100	0.6077519159943005
chr8	108544200	108545200	0.5634641377920188
chr8	108544300	108545300	-0.05645307094463675
chr8	108544400	108545400	-0.06236987417819308
chr8	108544500	108545500	0.3390000475186261
chr8	108544600	108545600	-0.014650690637889078
chr8	108544700	108545700	0.4382897594377048
chr8	108544800	108545800	1.0098893544429879
chr8	108544900	108545900	0.5623393811169051
chr8	108545000	108546000	0.7154455669545035
chr8	108545100	108546100	0.16407861082487288
chr8	108545200	108546200	0.20516770132666967
chr8	108545300	108546300	0.3717397361486748
chr8	108545400	108546400	0.20730386638920706
chr8	108545500	108546500	-0.132778252995749
chr8	108545600	108546600	-0.19614908448908475
chr8	108545700	108546700	-0.3739456478701215
chr8	108545800	108546800	-0.32704968057938033
chr8	108545900	108546900	0.12208395011085225
chr8	108546000	108547000	-0.18848448682665198
chr8	108546100	108547100	-0.28346271123759104
chr8	108546200	108547200	-0.2617550046791797
chr8	108546300	108547300	-0.2640311696534928
chr8	108546400	108547400	-0.3671443463643765
chr8	108546500	108547500	-0.8313937777426013
chr8	108546600	108547600	-0.1513421187714175
chr8	108546700	108547700	-0.4074416422464513
chr8	108546800	108547800	-1.014324698819515
chr8	108546900	108547900	-0.928831622684827
chr8	108547000	108548000	-0.5987526118013314
chr8	108547100	108548100	-0.2970912317464853
chr8	108547200	108548200	-0.17228008102220066
chr8	108547300	108548300	0.05245473857419832
chr8	108547400	108548400	0.14188620761379836
chr8	108547500	108548500	-0.9447773244875182
chr8	108547600	108548600	-1.6284681333776838
chr8	108547700	108548700	-0.9104724615993776
chr8	108547800	108548800	-0.21093967591056528
chr8	108547900	108548900	-1.006225595537931
chr8	108548000	108549000	-0.9106518895946895
chr8	108548100	108549100	-0.30487917610130044
chr8	108548200	108549200	-0.2358585001052488
chr8	108548300	108549300	0.1360570852150476
chr8	108548400	108549400	-0.0455925333141665
chr8	108548500	108549500	1.5346425034632996
chr8	108548600	108549600	1.0559869543086655
chr8	108548700	108549700	0.528863818600068
chr8	108548800	108549800	0.6005774487711789
chr8	108548900	108549900	1.3510996884925572
chr8	108549000	108550000	1.0554388544076878
chr8	108549100	108550100	0.5102895027360054
chr8	108549200	108550200	0.7533215326512226
chr8	108549300	108550300	0.20078300743142813
chr8	108549400	108550400	0.06345435595406865
chr8	108549500	108550500	0.12649649443219696
chr8	108549600	108550600	0.18188509429143132
chr8	108549700	108550700	0.9838534633565148
chr8	108549800	108550800	0.40290650961692775
chr8	108549900	108550900	0.017556440166475652
chr8	108550000	108551000	0.3075286715408904
chr8	108550100	108551100	0.3313423754915459
chr8	108550200	108551200	-0.03446228501550632
chr8	108550300	108551300	0.1011132408220234
chr8	108550400	108551400	0.15092472964012255
chr8	108550500	108551500	0.14273482023937298
chr8	108550600	108551600	0.7573263380815659
chr8	108550700	108551700	-0.1826172728571755
chr8	108550800	108551800	0.3385206235787089
chr8	108550900	108551900	0.5849591629691989
chr8	108551000	108552000	0.21338150228792357
chr8	108551100	108552100	0.5457126298189557
chr8	108551200	108552200	-0.3082989386474867
chr8	108551300	108552300	-0.09283284838295353
chr8	108551400	108552400	-0.19084191851157656
chr8	108552800	108553800	-0.796715678728831
chr8	108552900	108553900	-1.2132438331995758
chr8	108553000	108554000	-0.7176560079780945
chr8	108553100	108554100	-0.4870882319460789
chr8	108553200	108554200	-0.4557747416184202
chr8	108553300	108554300	-0.013503093099159095
chr8	108553400	108554400	0.07634760285027846
chr8	108553500	108554500	0.6705423571119145
chr8	108553600	108554600	0.9486693465791608
chr8	108553700	108554700	1.2251089409087368
chr8	108553800	108554800	1.3190013233168068
chr8	108553900	108554900	1.4541152727709237
chr8	108554000	108555000	1.6864641707222554
chr8	108554100	108555100	1.4818321240324113
chr8	108554200	108555200	2.071724776764749
chr8	108554300	108555300	2.062074864938324
chr8	108554400	108555400	1.731250333353701
chr8	108554500	108555500	1.3629334647531346
chr8	108554600	108555600	1.1561270864896902
chr8	108554700	108555700	0.8918153056181873
chr8	108554800	108555800	0.2124742096413776
chr8	108554900	108555900	-0.6999328859890854
chr8	108555000	108556000	-0.9129207241308632
chr8	108555100	108556100	-1.110831226865411
chr8	108555200	108556200	-2.0347253768390545
chr8	108555300	108556300	-2.0177303475247914
chr8	108555400	108556400	-1.9775021414895009
chr8	108555500	108556500	-2.4407866686871533
chr8	108555600	108556600	-2.492042201148688
chr8	108555700	108556700	-2.585822334834789
chr8	108555800	108556800	-2.054160828651059
chr8	108555900	108556900	-1.4438587123725992
chr8	108556000	108557000	-1.1348658004016405
chr8	108556100	108557100	-0.7517821447235804
chr8	108556200	108557200	0.22039811929305267
chr8	108556300	108557300	-0.1606580402196056
chr8	108556400	108557400	0.02100795359878893
chr8	108556500	108557500	-0.22331265822269344
chr8	108556600	108557600	-0.4218673877193525
chr8	108556700	108557700	-0.5743246790747856
chr8	108556800	108557800	-1.7016072967650888
chr8	108556900	108557900	-1.8193311481878147
chr8	108557000	108558000	-2.2511274745339236
chr8	108557100	108558100	-2.5592614976040453
chr8	108557200	108558200	-3.070723156430977
chr8	108557300	108558300	-2.758052492443308
chr8	108557400	108558400	-3.0481074881559005
chr8	108557500	108558500	-2.089013531409845
chr8	108557600	108558600	-1.5984594092693452
chr8	108557700	108558700	-1.4131164571813544
chr8	108557800	108558800	-0.9775018908529762
chr8	108557900	108558900	-0.7783417752060103
chr8	108558000	108559000	-0.22834204120709334
chr8	108558100	108559100	-0.2181627969074759
chr8	108558200	108559200	-0.0012312465445715151
chr8	108558300	108559300	0.6040272227807372
chr8	108558400	108559400	0.8717586514275688
chr8	108558500	108559500	0.3562463719992903
chr8	108558600	108559600	0.4689850363909752
chr8	108558700	108559700	0.6437509023273794
chr8	108558800	108559800	0.8418422248086995
chr8	108558900	108559900	0.5183207758885532
chr8	108559000	108560000	0.09383819035440515
chr8	108559100	108560100	0.5729138024096997
chr8	108559200	108560200	0.6600169459930806
chr8	108559300	108560300	-0.5030521937813723
chr8	108559400	108560400	0.2056890873682196
chr8	108559500	108560500	0.42568767104093996
chr8	108559600	108560600	0.7259109667370349
chr8	108559700	108560700	0.30025680149437584
chr8	108559800	108560800	0.6188829920667277
chr8	108559900	108560900	0.1965427455535503
chr8	108560000	108561000	0.11949396041790139
chr8	108560100	108561100	-0.3978886673336463
chr8	108560200	108561200	-0.4046522231042095
chr8	108560300	108561300	-0.4941424423404949
chr8	108560400	108561400	-0.8844777240314629
chr8	108560500	108561500	-1.0291543960243663
chr8	108560600	108561600	-1.3732891492408048
chr8	108560700	108561700	-1.2628405122060788
chr8	108560800	108561800	-1.39514267639786
chr8	108560900	108561900	-0.8028126519470032
chr8	108561000	108562000	-1.1603044048972613
chr8	108561100	108562100	-1.1068981997261205
chr8	108561200	108562200	-1.6561268776833
chr8	108561300	108562300	-1.997015922521281
chr8	108561400	108562400	-1.88587182809858
chr8	108561500	108562500	-1.5446418703358424
chr8	108561600	108562600	-1.6581413220666907
chr8	108561700	108562700	-1.6181827715230237
chr8	108561800	108562800	-2.4026798466818358
chr8	108561900	108562900	-2.82374085357922
chr8	108562000	108563000	-2.839368803492167
chr8	108562100	108563100	-2.7022061143199667
chr8	108562200	108563200	-2.423351888801159
chr8	108562300	108563300	-2.423664820436896
chr8	108562400	108563400	-2.5438634603361234
chr8	108562500	108563500	-2.6686681379272668
chr8	108562600	108563600	-2.618898814696258
chr8	108562700	108563700	-2.474135662581784
chr8	108562800	108563800	-1.6753623053101672
chr8	108562900	108563900	-0.9563106686082822
chr8	108563000	108564000	-0.30802527301215793
chr8	108563100	108564100	-0.27228153598716903
chr8	108563200	108564200	-0.15137765888559673
chr8	108563300	108564300	-1.1560377987460282
chr8	108563400	108564400	-1.786467671318553
chr8	108564500	108565500	0.7049409959963036
chr8	108564600	108565600	1.338817584602254
chr8	108564700	108565700	1.1730792741134524
chr8	108564800	108565800	0.8695673636071197
chr8	108564900	108565900	1.0354933731428508
chr8	108565000	108566000	1.1708157112235473
chr8	108565100	108566100	1.7237844733475007
chr8	108565200	108566200	1.5044178571012363
chr8	108565300	108566300	1.1894678884688876
chr8	108565400	108566400	0.9890395657819836
chr8	108565500	108566500	0.8388270629358269
chr8	108565600	108566600	0.5417830288517205
chr8	108565700	108566700	0.06706423515177744
chr8	108565800	108566800	-0.1322786319243335
chr8	108565900	108566900	-0.34481521895769585
chr8	108566000	108567000	-1.1987477952775916
chr8	108566100	108567100	-1.9485054934324555
chr8	108566200	108567200	-2.0207961655069626
chr8	108566300	108567300	-2.2517252988047507
chr8	108566400	108567400	-2.332765447461421
chr8	108566500	108567500	-2.8444961248930047
chr8	108566600	108567600	-2.9565454341046733
chr8	108566700	108567700	-2.203591080063394
chr8	108566800	108567800	-2.1358138012877492
chr8	108566900	108567900	-2.102912186886689
chr8	108567000	108568000	-1.4923924475888475
chr8	108567100	108568100	-1.6796317486377157
chr8	108567200	108568200	-1.4484837596387303
chr8	108567300	108568300	-1.0902962521069646
chr8	108567400	108568400	-0.9700541106385986
chr8	108567500	108568500	-0.5080771222925193
chr8	108567600	108568600	-0.9890708802474392
chr8	108567700	108568700	-1.1758996566786015
chr8	108567800	108568800	-0.6279879956490546
chr8	108567900	108568900	-0.37379018044655904
chr8	108568000	108569000	-0.8107416249627137
chr8	108568100	108569100	-0.4392822242322483
chr8	108568200	108569200	-0.7251116120218795
chr8	108568300	108569300	-1.5113410919887886
chr8	108568400	108569400	-1.107464948771144
chr8	108568500	108569500	-1.0861400993524588
chr8	108568600	108569600	-1.469447097923594
chr8	108568700	108569700	-1.8983863231227545
chr8	108568800	108569800	-2.1872592691676145
chr8	108568900	108569900	-2.7631128853202966
chr8	108569000	108570000	-2.2409725298131122
chr8	108569100	108570100	-2.0122568919167776
chr8	108569200	108570200	-2.013128933037568
chr8	108569300	108570300	-2.551886542577224
chr8	108569400	108570400	-2.949458012933856
chr8	108569500	108570500	-2.979938330616097
chr8	108569600	108570600	-2.2974606627649283
chr8	108569700	108570700	-1.7338610008636173
chr8	108569800	108570800	-1.0984387049534663
chr8	108569900	108570900	-0.7606948596559804
chr8	108570000	108571000	-0.9359590201800275
chr8	108570100	108571100	-1.4312632842851656
chr8	108570200	108571200	-0.8236019473739272
chr8	108570300	108571300	0.4133497113570591
chr8	108570400	108571400	0.5444108584982936
chr8	108571800	108572800	-1.090411312761569
chr8	108571900	108572900	-1.0030516122378386
chr8	108572000	108573000	-0.2253194489662951
chr8	108572100	108573100	0.4401169108451216
chr8	108572200	108573200	0.35417850703331183
chr8	108572300	108573300	0.29848575263521104
chr8	108572400	108573400	0.18141037066314608
chr8	108572500	108573500	0.7712419985473945
chr8	108572600	108573600	1.0072323543073134
chr8	108572700	108573700	1.2121413275974555
chr8	108572800	108573800	0.4018230354004553
chr8	108572900	108573900	0.3952163683726145
chr8	108573000	108574000	0.6078204270255324
chr8	108573100	108574100	0.5612450920993164
chr8	108573200	108574200	0.3729236621878281
chr8	108573300	108574300	0.37173828618909255
chr8	108573400	108574400	0.7077497366963944
chr8	108573500	108574500	-0.3898558644140129
chr8	108573600	108574600	-0.38144602848008174
chr8	108573700	108574700	-0.2184136780445855
chr8	108573800	108574800	0.3373480025799169
chr8	108573900	108574900	0.4305221246762701
chr8	108574000	108575000	-0.4095367430213238
chr8	108574100	108575100	-0.4944661015839628
chr8	108574200	108575200	-0.3903116916066721
chr8	108574300	108575300	-0.5967983585067278
chr8	108574400	108575400	-1.020918377402739
chr8	108574500	108575500	-0.4278443750738963
chr8	108574600	108575600	-0.6995033042358063
chr8	108574700	108575700	-0.1456824792712557
chr8	108574800	108575800	-0.32567717917838923
chr8	108574900	108575900	-0.8055224533115475
chr8	108575000	108576000	-0.8680935218625075
chr8	108575100	108576100	-1.3480219572731371
chr8	108575200	108576200	-1.5279421779844284
chr8	108575300	108576300	-2.006851088879356
chr8	108575400	108576400	-2.519855489291416
chr8	108575500	108576500	-2.3162829354406935
chr8	108575600	108576600	-2.7621971847965865
chr8	108575700	108576700	-3.5190099061193294
chr8	108575800	108576800	-3.327716415549069
chr8	108575900	108576900	-3.0597210575912084
chr8	108576000	108577000	-3.705513575350908
chr8	108576100	108577100	-2.956744925296779
chr8	108576200	108577200	-2.4922451120107336
chr8	108576300	108577300	-1.6576873556578406
chr8	108576400	108577400	-1.1482590279021547
chr8	108576500	108577500	-1.1445520478429476
chr8	108576600	108577600	-0.481042461821894
chr8	108578400	108579400	0.2373752575397805
chr8	108578500	108579500	0.822380693275531
chr8	108578600	108579600	0.3042597487631528
chr8	108578700	108579700	0.7682998377004412
chr8	108578800	108579800	0.2376498268564988
chr8	108578900	108579900	-0.3244570010844698
chr8	108579000	108580000	-1.018089799467866
chr8	108579100	108580100	-0.9432101427545414
chr8	108579200	108580200	-1.6603271334844818
chr8	108579300	108580300	-1.7179631569758531
chr8	108579400	108580400	-1.9328398670289595
chr8	108579500	108580500	-1.7938397902655103
chr8	108579600	108580600	-1.5933059729057084
chr8	108579700	108580700	-1.3720072711946008
chr8	108579800	108580800	-1.0455272447511696
chr8	108579900	108580900	-1.0887724589415018
chr8	108580000	108581000	-0.8137669444604796
chr8	108580100	108581100	-1.2243927332870834
chr8	108580200	108581200	-0.37739508590274895
chr8	108580300	108581300	-0.20590438325467647
chr8	108580400	108581400	-0.2741183114137332
chr8	108580500	108581500	-0.4197996368980657
chr8	108580600	108581600	-0.3323106700267964
chr8	108580700	108581700	-1.105175813099815
chr8	108580800	108581800	-1.72686973274657
chr8	108580900	108581900	-1.6141506416737732
chr8	108581000	108582000	-1.6299046986773205
chr8	108581100	108582100	-1.8966072706909225
chr8	108581200	108582200	-2.2359941215823396
chr8	108581300	108582300	-1.8999624479329635
chr8	108581400	108582400	-1.6908768663940106
chr8	108581500	108582500	-1.7448374048054245
chr8	108581600	108582600	-1.7148184325662768
chr8	108581700	108582700	-1.7488868691963304
chr8	108581800	108582800	-0.7968692857237832
chr8	108581900	108582900	-0.6079155127300289
chr8	108582000	108583000	-0.6848878094411044
chr8	108582100	108583100	-0.08052567816227932
chr8	108582200	108583200	-0.10836339399842047
chr8	108582300	108583300	-0.5128100057805537
chr8	108582400	108583400	-0.6968332939124261
chr8	108582500	108583500	-0.3275541395761421
chr8	108582600	108583600	-0.0029614924134000746
chr8	108582700	108583700	0.7578498552235232
chr8	108582800	108583800	0.5624623963326908
chr8	108582900	108583900	-0.08002158055617975
chr8	108583000	108584000	0.38428489534496435
chr8	108583100	108584100	-0.08119962295167048
chr8	108583200	108584200	0.3722724512317449
chr8	108583300	108584300	0.8789499540399354
chr8	108583400	108584400	1.0021291614091337
chr8	108583500	108584500	0.8356589567250902
chr8	108583600	108584600	0.4686021050039746
chr8	108583700	108584700	0.4896217796851362
chr8	108583800	108584800	0.6165998640801519
chr8	108583900	108584900	0.9114963883418384
chr8	108584000	108585000	0.8619495959552335
chr8	108584100	108585100	0.3721085729323189
chr8	108584200	108585200	-0.05293633309322498
chr8	108584300	108585300	-0.3105163027132952
chr8	108584400	108585400	-0.7677831471253919
chr8	108584500	108585500	-1.368276466575418
chr8	108584600	108585600	-1.2635406043731945
chr8	108584700	108585700	-2.263840942111751
chr8	108584800	108585800	-2.911408915018649
chr8	108584900	108585900	-2.466939835952834
chr8	108585000	108586000	-2.9362236516391484
chr8	108585100	108586100	-2.5887312000785916
chr8	108585200	108586200	-2.3568983204733205
chr8	108585300	108586300	-2.374271011170628
chr8	108585400	108586400	-2.117515991612175
chr8	108585500	108586500	-1.4685586927309289
chr8	108585600	108586600	-1.3298398962403644
chr8	108585700	108586700	-1.3664794900800634
chr8	108585800	108586800	-0.8134324834876107
chr8	108585900	108586900	-1.5446119933526334
chr8	108586000	108587000	-2.0377689238467678
chr8	108586100	108587100	-1.826371300293658
chr8	108586200	108587200	-1.9603224830856747
chr8	108586300	108587300	-2.253427040042713
chr8	108586400	108587400	-2.115283935830674
chr8	108586500	108587500	-2.4860838217097583
chr8	108586600	108587600	-1.8205204494257647
chr8	108586700	108587700	-1.4611737215451022
chr8	108586800	108587800	-1.2299600816528424
chr8	108586900	108587900	-1.060396852838732
chr8	108587000	108588000	-0.1263143784122271
chr8	108587100	108588100	0.10378608960856762
chr8	108587200	108588200	-0.12213757452328099
chr8	108587300	108588300	0.09544783646716412
chr8	108587400	108588400	-0.2297409899260759
chr8	108587500	108588500	0.10613085154557088
chr8	108587600	108588600	-1.1674575855247848
chr8	108587700	108588700	-1.0439243603722042
chr8	108587800	108588800	-1.7599775802454851
chr8	108588000	108589000	-1.8192872775339224
chr8	108588100	108589100	-1.808065074230208
chr8	108588200	108589200	-1.16724085945694
chr8	108588300	108589300	-1.1481204255782655
chr8	108588400	108589400	-0.7668734177707125
chr8	108588500	108589500	-0.5161387406791941
chr8	108588600	108589600	-0.23169965656132824
chr8	108588700	108589700	-0.4419674446046224
chr8	108588800	108589800	-0.12898941990116808
chr8	108588900	108589900	-0.002411314860208857
chr8	108589000	108590000	0.5086669614174453
chr8	108589100	108590100	0.06755330747926752
chr8	108589200	108590200	-0.4527388769434131
chr8	108589300	108590300	-0.3008365782071869
chr8	108589400	108590400	-0.6773925061995333
chr8	108589500	108590500	-0.4633180272288728
chr8	108589600	108590600	-0.22115821232622832
chr8	108589700	108590700	0.6718835442961936
chr8	108589800	108590800	0.4488294935630261
chr8	108589900	108590900	0.3835800270583534
chr8	108590000	108591000	0.18673929203568296
chr8	108590100	108591100	0.5245306317597112
chr8	108590200	108591200	0.6284861074148396
chr8	108590300	108591300	0.4895825167011757
chr8	108590400	108591400	1.0017182043703459
chr8	108590500	108591500	0.5609175519317412
chr8	108590600	108591600	0.4928356994798906
chr8	108590700	108591700	-0.3758611681110419
chr8	108590800	108591800	-0.12963847576122267
chr8	108590900	108591900	-0.22562351745501197
chr8	108591000	108592000	-0.792120550650279
chr8	108591100	108592100	-0.8450127168838472
chr8	108591200	108592200	-1.3166972297892654
chr8	108591300	108592300	-1.3708140420872048
chr8	108591400	108592400	-1.6309423958471028
chr8	108591500	108592500	-1.46043386393722
chr8	108591600	108592600	-0.6336075939271542
chr8	108591700	108592700	-0.35310554082974777
chr8	108591800	108592800	-0.14512007088213058
chr8	108591900	108592900	0.032159892910434286
chr8	108592000	108593000	0.6379271371574764
chr8	108592100	108593100	0.6139219788159977
chr8	108592800	108593800	-0.21908090946752085
chr8	108592900	108593900	-0.17021084752798568
chr8	108593000	108594000	-0.39538392612997086
chr8	108593100	108594100	-0.7421655128203986
chr8	108593200	108594200	-1.6750748216098732
chr8	108593300	108594300	-1.090710931898056
chr8	108593400	108594400	-1.7999137436809398
chr8	108593500	108594500	-1.34779226668273
chr8	108593600	108594600	-1.165283772016063
chr8	108593700	108594700	-1.0088442304923968
chr8	108593800	108594800	-0.8518155111371646
chr8	108593900	108594900	-1.3622192648057985
chr8	108594500	108595500	-0.9619306424278954
chr8	108594600	108595600	-0.5044071087305697
chr8	108595000	108596000	0.32882274958834334
chr8	108595100	108596100	0.5300430053177982
chr8	108595200	108596200	0.8460479766533883
chr8	108595300	108596300	0.2944997802309793
chr8	108595400	108596400	-0.11285563388969284
chr8	108595500	108596500	-0.7845592335960658
chr8	108595600	108596600	-1.1696609989313715
chr8	108595700	108596700	-1.6519405737409265
chr8	108595800	108596800	-1.5853779359215334
chr8	108596900	108597900	-0.7540193462757209
chr8	108597000	108598000	-0.6570890570899809
chr8	108597100	108598100	-0.5782871531993713
chr8	108597200	108598200	-0.02951763339765597
chr8	108597300	108598300	-0.5293976637084766
chr8	108597400	108598400	-0.3945997114243631
chr8	108597500	108598500	-0.17133422625960712
chr8	108597600	108598600	-0.474681138944345
chr8	108597700	108598700	0.020818968818025533
chr8	108597800	108598800	-0.1861630168335304
chr8	108597900	108598900	0.5758356315390603
chr8	108598000	108599000	0.4439033910763194
chr8	108598100	108599100	0.4333813390076177
chr8	108598200	108599200	-0.21775888667214396
chr8	108598300	108599300	-0.2859569050383992
chr8	108598400	108599400	-0.5679336810475126
chr8	108598500	108599500	-0.7102559344177101
chr8	108598600	108599600	-0.4519613932418686
chr8	108598700	108599700	-1.0242154454907109
chr8	108598800	108599800	-1.1687764005043133
chr8	108598900	108599900	-1.1262294368822965
chr8	108599000	108600000	-1.1467806764293853
chr8	108599100	108600100	-1.0775570110575359
chr8	108599200	108600200	-0.7253243521821121
chr8	108599300	108600300	-0.8556028611721223
chr8	108599400	108600400	-0.8331834696922074
chr8	108599500	108600500	-0.24540183532688625
chr8	108599600	108600600	-0.4974847162459811
chr8	108599700	108600700	-0.2535733060102375
chr8	108599800	108600800	-0.05679017265550165
chr8	108599900	108600900	0.0037710215009805186
chr8	108600000	108601000	0.5250676328605953
chr8	108600100	108601100	0.4226843065653452
chr8	108600200	108601200	0.4654426942227964
chr8	108600300	108601300	0.7875582251229345
chr8	108600400	108601400	0.984939612133152
chr8	108600500	108601500	0.3465838105929097
chr8	108600600	108601600	0.9109108696716146
chr8	108600700	108601700	0.7800217940766511
chr8	108600800	108601800	1.0823350889329433
chr8	108600900	108601900	1.1335368283390583
chr8	108601000	108602000	1.0393805079218519
chr8	108601100	108602100	1.4164915585661353
chr8	108601200	108602200	1.4673127466142033
chr8	108601300	108602300	1.7063686569261949
chr8	108601400	108602400	1.3894724929342197
chr8	108601500	108602500	1.3889251131495135
chr8	108601600	108602600	1.2206220577219546
chr8	108601700	108602700	0.7496906115112346
chr8	108601800	108602800	0.4077843162243968
chr8	108601900	108602900	0.07886661832749776
chr8	108602000	108603000	-0.8836486251431505
chr8	108602100	108603100	-1.2003083214434669
chr8	108602200	108603200	-1.6295856282616004
chr8	108602300	108603300	-1.870144036346417
chr8	108602400	108603400	-1.7075244720229428
chr8	108602500	108603500	-1.6394556710000587
chr8	108602600	108603600	-1.8424164818537925
chr8	108602700	108603700	-0.8608788015054678
chr8	108602800	108603800	-0.3076496328727096
chr8	108602900	108603900	0.11414215190770588
chr8	108603000	108604000	0.7595355874920662
chr8	108603100	108604100	1.1148623650358032
chr8	108603200	108604200	1.0653562374710874
chr8	108603300	108604300	0.9469659509186088
chr8	108603400	108604400	0.7266476711480232
chr8	108603500	108604500	1.2347657001130536
chr8	108603600	108604600	1.7742612255954997
chr8	108603700	108604700	1.6378285100127226
chr8	108603800	108604800	1.032492420454129
chr8	108603900	108604900	0.6958388969028315
chr8	108604000	108605000	1.1444317565739677
chr8	108605100	108606100	-0.3632841040233065
chr8	108605200	108606200	-0.6183940496759086
chr8	108605300	108606300	-1.017992737627736
chr8	108605400	108606400	-0.38460200419071344
chr8	108605500	108606500	0.10735449956200503
chr8	108605600	108606600	-0.4112629275310412
chr8	108605700	108606700	-0.146087677897713
chr8	108605800	108606800	-0.3151676473324478
chr8	108605900	108606900	-0.3309868359115695
chr8	108606000	108607000	-0.046398111176922004
chr8	108606100	108607100	0.17432304429851153
chr8	108606200	108607200	-0.04727421003089995
chr8	108606300	108607300	0.2180348009990115
chr8	108606400	108607400	-0.2485854053507105
chr8	108606500	108607500	-0.07342865170313471
chr8	108606600	108607600	0.06925307985023367
chr8	108606700	108607700	-0.4402032959426109
chr8	108606800	108607800	-0.610049691900631
chr8	108606900	108607900	-0.7468277025192879
chr8	108607000	108608000	-1.1439511847194297
chr8	108607100	108608100	-1.6464989887339938
chr8	108607200	108608200	-1.0637058055079158
chr8	108607300	108608300	-0.7332760724288151
chr8	108608300	108609300	-2.0500778375401016
chr8	108608400	108609400	-1.2230790782545873
chr8	108608500	108609500	-1.4734401061381626
chr8	108608600	108609600	-1.4806776036638047
chr8	108608700	108609700	-0.9113596515549004
chr8	108608800	108609800	-1.3485580387498557
chr8	108608900	108609900	-1.2708121471255216
chr8	108609000	108610000	-1.6600262244996233
chr8	108609100	108610100	-1.7456252324761474
chr8	108609200	108610200	-1.6414483257223262
chr8	108609300	108610300	-1.570490802198835
chr8	108609400	108610400	-2.2696233899350964
chr8	108609500	108610500	-1.8220476936872456
chr8	108609600	108610600	-1.8725594566486616
chr8	108609700	108610700	-1.861166647026311
chr8	108609800	108610800	-1.6460522956051853
chr8	108609900	108610900	-0.9030646139043476
chr8	108610000	108611000	-0.520160481998167
chr8	108610100	108611100	-0.8118034219309823
chr8	108610200	108611200	-0.6257469217681821
chr8	108610300	108611300	-1.0342078320050434
chr8	108610400	108611400	-1.111267639984474
chr8	108610500	108611500	-1.6442636629686749
chr8	108610600	108611600	-2.068784568875756
chr8	108610700	108611700	-2.0997467357724857
chr8	108610800	108611800	-2.7648210343865145
chr8	108610900	108611900	-3.9442399256080733
chr8	108611000	108612000	-4.209344931822814
chr8	108611100	108612100	-3.781930207688192
chr8	108611200	108612200	-4.063547377771011
chr8	108611300	108612300	-3.5270960075378537
chr8	108611400	108612400	-3.1217818124069563
chr8	108611500	108612500	-2.7084701316302606
chr8	108611600	108612600	-2.169831686878628
chr8	108611700	108612700	-1.7956244485457942
chr8	108611800	108612800	-1.5968299500308365
chr8	108611900	108612900	-1.127798016135526
chr8	108612000	108613000	-0.9713216677100552
chr8	108612100	108613100	-1.1004813264033324
chr8	108612200	108613200	-0.4977177476369533
chr8	108612300	108613300	-0.6561591492480178
chr8	108612400	108613400	-0.5535332277687752
chr8	108612500	108613500	-0.9267707940036553
chr8	108612600	108613600	-0.6939827056564282
chr8	108612700	108613700	-0.9741407028510016
chr8	108612800	108613800	-1.089514168835243
chr8	108612900	108613900	-1.530069177283329
chr8	108613000	108614000	-1.576874062232002
chr8	108614000	108615000	-2.0506522384736194
chr8	108614100	108615100	-2.333447401848133
chr8	108614200	108615200	-2.0201975116371726
chr8	108614300	108615300	-1.1983576316359634
chr8	108614400	108615400	-0.1806640285048848
chr8	108614500	108615500	-0.10107958465469527
chr8	108614600	108615600	0.9158393736181402
chr8	108614700	108615700	1.2381037419552248
chr8	108614800	108615800	1.486597313312107
chr8	108615900	108616900	-1.2361978254203163
chr8	108616000	108617000	-0.9451481299564751
chr8	108616100	108617100	-0.9156466256171528
chr8	108616700	108617700	-1.7310125674949122
chr8	108616800	108617800	-2.2070538257717125
chr8	108616900	108617900	-2.3609281122948618
chr8	108617000	108618000	-2.5827945925731037
chr8	108617100	108618100	-2.566033207106856
chr8	108617200	108618200	-2.3311074978491857
chr8	108617300	108618300	-2.5733680094881666
chr8	108617400	108618400	-3.217629435692282
chr8	108617500	108618500	-2.585565332820742
chr8	108617600	108618600	-2.7825968268131858
chr8	108617700	108618700	-2.217537336490071
chr8	108617800	108618800	-2.0182264860680026
chr8	108617900	108618900	-1.3855199325375058
chr8	108618000	108619000	-1.2892953188066671
chr8	108618100	108619100	-1.1359089415985633
chr8	108618200	108619200	-1.1802760135971802
chr8	108618300	108619300	-1.2748790969617605
chr8	108618400	108619400	-0.3943461719275075
chr8	108618500	108619500	-0.7681920210350106
chr8	108618600	108619600	-0.2632753255218231
chr8	108618700	108619700	-0.4697614534694288
chr8	108618800	108619800	-0.4455112221055104
chr8	108618900	108619900	-0.7028789801472566
chr8	108619000	108620000	-0.99017652299119
chr8	108619100	108620100	-1.6312118839768892
chr8	108619200	108620200	-1.9742898547005503
chr8	108619300	108620300	-1.3836312325570468
chr8	108619400	108620400	-1.5614577723053529
chr8	108619500	108620500	-1.7663223085588202
chr8	108619600	108620600	-1.9302083808466883
chr8	108619700	108620700	-2.60676602247362
chr8	108619800	108620800	-2.240632426012924
chr8	108619900	108620900	-2.3769957383190827
chr8	108620000	108621000	-2.434615721182946
chr8	108620100	108621100	-1.7695053866582793
chr8	108620200	108621200	-2.0280429878313155
chr8	108620300	108621300	-1.6829678161174242
chr8	108620400	108621400	-1.4629194951857722
chr8	108620500	108621500	-1.7364798371162562
chr8	108620600	108621600	-1.5123492566976129
chr8	108620700	108621700	-0.6270414155644318
chr8	108620800	108621800	-1.3370859055512705
chr8	108620900	108621900	-1.1617806841543268
chr8	108621000	108622000	-1.720932959709103
chr8	108621100	108622100	-1.9200902130695232
chr8	108621200	108622200	-1.6961784961873445
chr8	108621300	108622300	-2.4641553198025616
chr8	108621400	108622400	-3.5193999442995936
chr8	108621500	108622500	-3.038716664301302
chr8	108621600	108622600	-3.4207910680152365
chr8	108621700	108622700	-3.3721177502507698
chr8	108621800	108622800	-2.762495238811536
chr8	108621900	108622900	-3.31507566640086
chr8	108622000	108623000	-3.0747571391939266
chr8	108622100	108623100	-3.3035472082438733
chr8	108622200	108623200	-3.8311867919830354
chr8	108622300	108623300	-3.2307471337696296
chr8	108622400	108623400	-2.828868747463551
chr8	108622500	108623500	-3.1565864787269624
chr8	108622600	108623600	-2.677808085337824
chr8	108622700	108623700	-3.1284607228634727
chr8	108622800	108623800	-3.667189076750784
chr8	108622900	108623900	-3.7101999103776326
chr8	108623000	108624000	-3.1154063870362108
chr8	108623100	108624100	-3.1554119311117867
chr8	108623200	108624200	-2.8415686326676792
chr8	108623300	108624300	-3.446791190800888
chr8	108623400	108624400	-2.9092825017733377
chr8	108623500	108624500	-2.6615316147267523
chr8	108623600	108624600	-3.5107305842952434
chr8	108623700	108624700	-3.89506682679
chr8	108623800	108624800	-3.1508430922662067
chr8	108623900	108624900	-2.0453182562384997
chr8	108624000	108625000	-1.934618276744622
chr8	108624100	108625100	-1.5805294880514384
chr8	108624200	108625200	-1.026996426363963
chr8	108624300	108625300	-0.7824085899660972
chr8	108624400	108625400	-0.4365966470669264
chr8	108624500	108625500	0.23653196532046025
chr8	108624600	108625600	1.2093809257028891
chr8	108624700	108625700	1.6225957351573348
chr8	108624800	108625800	1.2035351099544644
chr8	108624900	108625900	0.7580191023974555
chr8	108625000	108626000	0.7824331520365865
chr8	108625100	108626100	0.3633723466222724
chr8	108625200	108626200	-0.3684217737349307
chr8	108625300	108626300	-0.01717116549148289
chr8	108625400	108626400	-1.146161645975477
chr8	108625500	108626500	-1.7191310127229824
chr8	108625600	108626600	-2.013330211714992
chr8	108625700	108626700	-1.6736838974651118
chr8	108625800	108626800	-2.003279750029039
chr8	108625900	108626900	-1.9172720981034392
chr8	108626000	108627000	-2.0322013315357914
chr8	108626100	108627100	-1.6711999696113753
chr8	108626200	108627200	-0.7786063604019574
chr8	108626300	108627300	-1.0163203099744038
chr8	108626400	108627400	-0.9461126770990584
chr8	108626500	108627500	-0.5850430389296127
chr8	108626600	108627600	-0.5428309020794054
chr8	108626700	108627700	-0.620760504547633
chr8	108626800	108627800	0.2753234753394929
chr8	108626900	108627900	-0.15208118677576565
chr8	108627000	108628000	-0.634128120903969
chr8	108627100	108628100	-0.5442270348276497
chr8	108627200	108628200	-0.8656915462128929
chr8	108627300	108628300	-1.5311873058873495
chr8	108627400	108628400	-1.2735727239354395
chr8	108627500	108628500	-1.2726977171605312
chr8	108627600	108628600	-1.3100180303225728
chr8	108627700	108628700	-1.2832144046858307
chr8	108627800	108628800	-1.9666647024494464
chr8	108627900	108628900	-2.0927964964970736
chr8	108628000	108629000	-1.8081170057926788
chr8	108628100	108629100	-2.4503806496331078
chr8	108628200	108629200	-3.245366371605566
chr8	108628300	108629300	-2.6556310593969115
chr8	108628400	108629400	-2.11428109110718
chr8	108628500	108629500	-2.282363567254021
chr8	108628600	108629600	-2.806580614594087
chr8	108628700	108629700	-3.144881109110412
chr8	108628800	108629800	-2.4885586882567456
chr8	108628900	108629900	-2.8310269192782016
chr8	108629000	108630000	-2.309148669959022
chr8	108629100	108630100	-2.375349893940939
chr8	108630300	108631300	-0.7497851744805656
chr8	108630400	108631400	-0.8562914244075576
chr8	108630500	108631500	-0.770676439487748
chr8	108630600	108631600	-1.1374239005456823
chr8	108630700	108631700	-1.06723311482567
chr8	108630800	108631800	-1.2265715651370073
chr8	108630900	108631900	-2.241711276480657
chr8	108631000	108632000	-2.222071437147038
chr8	108631100	108632100	-2.029862267676408
chr8	108631200	108632200	-2.69892432790531
chr8	108631300	108632300	-2.6377399492056743
chr8	108631400	108632400	-2.750263039555108
chr8	108631500	108632500	-2.488029934224389
chr8	108631600	108632600	-2.75859661576992
chr8	108631700	108632700	-2.42468014549415
chr8	108631800	108632800	-2.350699202705417
chr8	108631900	108632900	-2.3213179827361228
chr8	108632000	108633000	-2.1227244134950696
chr8	108632100	108633100	-1.5329925407112508
chr8	108632200	108633200	-1.522221897202212
chr8	108632300	108633300	-1.6364270916017645
chr8	108632400	108633400	-1.0689507179279474
chr8	108632500	108633500	-0.3288145141592389
chr8	108632600	108633600	0.10926126241581773
chr8	108632700	108633700	0.08040130312143041
chr8	108632800	108633800	0.030628520055883974
chr8	108632900	108633900	0.6858711357889211
chr8	108633000	108634000	0.2104305540795437
chr8	108633100	108634100	-0.3306542138364193
chr8	108633200	108634200	-0.449757837455464
chr8	108633300	108634300	-0.7731730128023547
chr8	108633400	108634400	-1.0407787450049921
chr8	108633500	108634500	-1.7410369577304416
chr8	108633600	108634600	-1.9471411309446665
chr8	108633700	108634700	-1.9733176002689907
chr8	108633800	108634800	-1.4270953287207695
chr8	108633900	108634900	-2.073407318875522
chr8	108634000	108635000	-1.313620942409605
chr8	108634100	108635100	-0.7178326101765385
chr8	108634200	108635200	-0.5302885703670973
chr8	108634300	108635300	-0.08579180268397596
chr8	108634400	108635400	-0.1124629228386294
chr8	108634500	108635500	0.03633798948271348
chr8	108634600	108635600	-0.055245284113293484
chr8	108634700	108635700	-0.9843239980293041
chr8	108634800	108635800	-1.4177722123015832
chr8	108634900	108635900	-0.5937855775271542
chr8	108635000	108636000	-1.248752869102847
chr8	108635100	108636100	-1.7334275039754603
chr8	108635200	108636200	-1.6957036256636129
chr8	108635300	108636300	-1.5126313188846463
chr8	108635400	108636400	-1.3747115239256795
chr8	108635500	108636500	-1.468343250089681
chr8	108635600	108636600	-1.3910125499225343
chr8	108635700	108636700	-0.5413124309030475
chr8	108635800	108636800	0.07372005098925602
chr8	108635900	108636900	-0.12951612938521553
chr8	108636000	108637000	-0.6024876248278712
chr8	108636100	108637100	-0.4803153908904749
chr8	108636200	108637200	-0.8202018591373835
chr8	108636300	108637300	-1.1393440179421763
chr8	108636400	108637400	-1.2596323957905502
chr8	108636500	108637500	-1.6872189371530626
chr8	108636600	108637600	-0.9942746199748492
chr8	108636700	108637700	-0.8387325642738978
chr8	108636800	108637800	-1.4850569928034498
chr8	108636900	108637900	-1.2037647770534152
chr8	108637000	108638000	-0.5686621262040075
chr8	108637100	108638100	-0.33994945491132866
chr8	108637200	108638200	0.4330902058317028
chr8	108637300	108638300	0.6762860934993499
chr8	108637400	108638400	0.7670462886487784
chr8	108637500	108638500	1.4757898449436186
chr8	108637600	108638600	1.2067362065663
chr8	108637700	108638700	1.7790508447712945
chr8	108637800	108638800	1.9148789861997704
chr8	108637900	108638900	1.5751554780971149
chr8	108638000	108639000	2.172066995488123
chr8	108638100	108639100	2.188603225338192
chr8	108638200	108639200	1.9591206895581617
chr8	108638300	108639300	1.7790726965831691
chr8	108638400	108639400	2.2102939692585637
chr8	108638500	108639500	2.1606921444452016
chr8	108638600	108639600	2.443266315934581
chr8	108638700	108639700	2.103244886133444
chr8	108638800	108639800	1.8743041293903249
chr8	108638900	108639900	1.929930735997923
chr8	108639000	108640000	1.2919938577926753
chr8	108639100	108640100	0.8911020973778764
chr8	108640200	108641200	0.4633560643262042
chr8	108640300	108641300	0.4532141047152671
chr8	108640400	108641400	-0.37700192867828586
chr8	108640500	108641500	0.33940596082822905
chr8	108640600	108641600	0.3804172614523893
chr8	108640700	108641700	0.7979443753863541
chr8	108640800	108641800	0.9686528133303924
chr8	108640900	108641900	0.7569198805261868
chr8	108641000	108642000	1.1288789420312437
chr8	108641100	108642100	0.6160912088260202
chr8	108641200	108642200	0.5759825731475456
chr8	108641300	108642300	0.5794257105529173
chr8	108641400	108642400	1.433546190622636
chr8	108642400	108643400	-1.4444213445742249
chr8	108642500	108643500	-0.8701966915622521
chr8	108642600	108643600	-1.1251918301795611
chr8	108642700	108643700	-0.9285308125412296
chr8	108642800	108643800	-2.036047542727258
chr8	108642900	108643900	-2.280312970622152
chr8	108643000	108644000	-1.6991735143336992
chr8	108643100	108644100	-1.3142936868247117
chr8	108643200	108644200	-1.4499155014843466
chr8	108643300	108644300	-0.8306042358835743
chr8	108643400	108644400	-0.2360461891319769
chr8	108643500	108644500	-0.4408811413985993
chr8	108643600	108644600	-0.23895098544739954
chr8	108643700	108644700	-0.7795167088737062
chr8	108643800	108644800	-0.73088260253838
chr8	108643900	108644900	-0.3234689396401107
chr8	108644000	108645000	-0.2629483678504388
chr8	108644100	108645100	-0.1191096215828399
chr8	108644200	108645200	-1.098551609816343
chr8	108644300	108645300	-0.6816532223356871
chr8	108644400	108645400	-0.611438547452245
chr8	108644500	108645500	0.022762938354608728
chr8	108644600	108645600	0.00595146067201646
chr8	108644700	108645700	0.6155673794297462
chr8	108644800	108645800	0.7682942295067211
chr8	108644900	108645900	0.8735670793163683
chr8	108645000	108646000	0.4656700203747675
chr8	108645100	108646100	-0.3018309972821726
chr8	108645300	108646300	0.22314637653020755
chr8	108645400	108646400	-0.6267025622791706
chr8	108645500	108646500	-1.2994187563180422
chr8	108645600	108646600	-2.4296512029197137
chr8	108645700	108646700	-2.819885134846282
chr8	108645800	108646800	-2.6547363876653454
chr8	108645900	108646900	-2.5975138010063565
chr8	108646000	108647000	-2.6600853673801645
chr8	108646100	108647100	-2.099538173858036
chr8	108646200	108647200	-2.3519218646087308
chr8	108646300	108647300	-2.1534637522352496
chr8	108646400	108647400	-1.7977544322729522
chr8	108646500	108647500	-1.5148864872424432
chr8	108646600	108647600	-1.292016937227533
chr8	108646700	108647700	-1.4593662958876572
chr8	108646800	108647800	-1.828172364925446
chr8	108646900	108647900	-1.9903680477752241
chr8	108647000	108648000	-1.9056774176242959
chr8	108647100	108648100	-2.0650419356676704
chr8	108647200	108648200	-2.3648195323597645
chr8	108647300	108648300	-1.9238623556745824
chr8	108647400	108648400	-1.967172021542898
chr8	108647500	108648500	-2.2684678475927096
chr8	108647600	108648600	-1.0413422498021472
chr8	108647700	108648700	-1.244788088851552
chr8	108647800	108648800	-0.6058972803516355
chr8	108647900	108648900	-0.2189292154728339
chr8	108648000	108649000	-0.31319760136523317
chr8	108648100	108649100	-0.01395079707479332
chr8	108648200	108649200	0.1220187131802711
chr8	108648300	108649300	0.675223369444597
chr8	108648400	108649400	0.5851857660924732
chr8	108648500	108649500	1.0161987737538145
chr8	108648600	108649600	0.2303233300793285
chr8	108648700	108649700	0.698672833935645
chr8	108648800	108649800	0.280534052915281
chr8	108648900	108649900	-0.037252698056103054
chr8	108649000	108650000	-0.40859204727853937
chr8	108649100	108650100	-0.3669793538894766
chr8	108649200	108650200	-0.14422157582002065
chr8	108649300	108650300	-0.31720726115771863
chr8	108649400	108650400	0.09040235976520444
chr8	108649500	108650500	-0.0703846246964958
chr8	108649600	108650600	0.4123506564604152
chr8	108649700	108650700	0.3251426420738313
chr8	108649800	108650800	0.3420313739363301
chr8	108649900	108650900	0.0982081262389636
chr8	108650000	108651000	1.0757436936551041
chr8	108650100	108651100	0.6089777140381152
chr8	108650200	108651200	-0.33631593231406703
chr8	108650300	108651300	-1.0121164441118289
chr8	108650400	108651400	-1.5410909162477335
chr8	108650500	108651500	-1.2021968126913796
chr8	108650600	108651600	-1.4618335484086395
chr8	108650700	108651700	-1.7707842180194786
chr8	108650800	108651800	-2.06050997714549
chr8	108650900	108651900	-2.1187485399246184
chr8	108651000	108652000	-2.7813544111154838
chr8	108651100	108652100	-2.9004653848197997
chr8	108651200	108652200	-2.7275961108669766
chr8	108651300	108652300	-2.709768468118168
chr8	108651400	108652400	-1.8191471590536927
chr8	108651500	108652500	-1.9212972965545816
chr8	108651600	108652600	-1.4057413840692796
chr8	108651700	108652700	-0.9501377223410395
chr8	108651800	108652800	-0.07261282206943045
chr8	108651900	108652900	-0.22670035097720295
chr8	108652000	108653000	0.1216688601918851
chr8	108652100	108653100	-0.5354374470182964
chr8	108652200	108653200	-0.3871306950441535
chr8	108652300	108653300	-0.2919812023829623
chr8	108652400	108653400	-0.3521826516588604
chr8	108652500	108653500	-0.0874060849644576
chr8	108652600	108653600	-0.3999415619300163
chr8	108652700	108653700	-0.2678392593174633
chr8	108652800	108653800	-1.0678562132417886
chr8	108652900	108653900	-0.7329839568770513
chr8	108653000	108654000	-0.34226482695272487
chr8	108653100	108654100	0.6702457778379077
chr8	108653200	108654200	0.678099937927794
chr8	108653300	108654300	0.7914634054395289
chr8	108653400	108654400	0.7559884026487609
chr8	108653500	108654500	0.831360650795521
chr8	108653600	108654600	1.330531198277531
chr8	108653700	108654700	1.3207265379885258
chr8	108653800	108654800	1.523796747178489
chr8	108653900	108654900	1.8352850064702768
chr8	108654000	108655000	1.4030681847923117
chr8	108654100	108655100	0.1653187268665462
chr8	108654200	108655200	0.03957534745400223
chr8	108654300	108655300	0.2985408422514608
chr8	108654400	108655400	-0.07033602901554935
chr8	108654500	108655500	-0.5531367871051744
chr8	108654600	108655600	-1.096699717619647
chr8	108654700	108655700	-1.5965310653849685
chr8	108654800	108655800	-1.3120022324927074
chr8	108654900	108655900	-1.5693034922028806
chr8	108655000	108656000	-1.2246396308724912
chr8	108655100	108656100	-0.7579331528223997
chr8	108655200	108656200	-0.5906613464796904
chr8	108655300	108656300	-1.6058398788849797
chr8	108655400	108656400	-1.442338724250671
chr8	108655500	108656500	-1.8579481692840247
chr8	108655600	108656600	-1.6644811597803224
chr8	108655700	108656700	-1.2508123216192868
chr8	108655800	108656800	-1.1709917555539222
chr8	108655900	108656900	-1.3950167647031908
chr8	108656000	108657000	-1.6953342288307225
chr8	108656100	108657100	-1.315516773110058
chr8	108656200	108657200	-1.1236900604438091
chr8	108656300	108657300	-0.62066556892425
chr8	108656400	108657400	-0.4905021409554576
chr8	108656500	108657500	0.12772481638704344
chr8	108656600	108657600	0.25105656233812473
chr8	108656700	108657700	0.26161853026893755
chr8	108656800	108657800	0.1550326062085661
chr8	108658000	108659000	-0.5199636737816992
chr8	108658100	108659100	-0.4746516543259504
chr8	108658200	108659200	-0.7428442150862186
chr8	108658300	108659300	-0.7629715617821401
chr8	108658400	108659400	-0.6758130438628736
chr8	108658500	108659500	-0.7771063657491354
chr8	108658600	108659600	-0.32175660418783664
chr8	108658700	108659700	0.2499429896186311
chr8	108658800	108659800	-0.05503755576840213
chr8	108658900	108659900	0.0754528414975738
chr8	108659000	108660000	-0.36831708247310674
chr8	108659100	108660100	-0.3618126432709572
chr8	108659300	108660300	-0.642687660663906
chr8	108659400	108660400	-0.6664717272405819
chr8	108659500	108660500	-0.6781211319510141
chr8	108659600	108660600	-1.1898322118828115
chr8	108659700	108660700	-1.6216771629392668
chr8	108659800	108660800	-1.6374472101367596
chr8	108659900	108660900	-1.3885989763469757
chr8	108660000	108661000	-1.130371799251869
chr8	108660100	108661100	-1.0726192242272372
chr8	108660200	108661200	-1.1056331655868925
chr8	108660300	108661300	-0.3428820476083569
chr8	108661500	108662500	-1.6157429933500782
chr8	108661600	108662600	-1.9502689697198403
chr8	108661700	108662700	-2.4655018959129817
chr8	108661800	108662800	-2.600484805556245
chr8	108661900	108662900	-1.8587101802575865
chr8	108662000	108663000	-2.0693714786165107
chr8	108662100	108663100	-1.9446020225460752
chr8	108662200	108663200	-1.5418913142280226
chr8	108662300	108663300	-1.3414403220220734
chr8	108662400	108663400	-1.2541819474500997
chr8	108662500	108663500	-0.4901038887747368
chr8	108662600	108663600	-0.07185692588007929
chr8	108662700	108663700	0.09558474228702968
chr8	108662800	108663800	0.4700500443883568
chr8	108662900	108663900	0.3620023866185556
chr8	108663000	108664000	0.1674125738846708
chr8	108663100	108664100	0.8308950105419189
chr8	108663200	108664200	1.0655101969987637
chr8	108663300	108664300	1.015459720373473
chr8	108663400	108664400	1.0327831501846212
chr8	108663500	108664500	0.8581496838362405
chr8	108663600	108664600	0.8464875980384434
chr8	108663700	108664700	0.863429920938635
chr8	108663800	108664800	-0.5525861985904638
chr8	108663900	108664900	-0.2438164821385635
chr8	108664000	108665000	0.17299283060234488
chr8	108664100	108665100	-0.15451185686834432
chr8	108664200	108665200	-0.4323823149590906
chr8	108664300	108665300	-1.2699502121658723
chr8	108664400	108665400	-1.4566347912422255
chr8	108664500	108665500	-2.471662320274501
chr8	108664600	108665600	-1.9107562907959208
chr8	108664700	108665700	-2.477240696262433
chr8	108664800	108665800	-1.454847766511138
chr8	108664900	108665900	-1.5390861579944015
chr8	108665000	108666000	-2.0235405090565024
chr8	108665100	108666100	-2.249566375673957
chr8	108665200	108666200	-2.642199433963072
chr8	108665300	108666300	-1.8148747338858269
chr8	108665400	108666400	-1.574938411615575
chr8	108665500	108666500	-0.8593606354091434
chr8	108665600	108666600	-1.9632806982661362
chr8	108665700	108666700	-1.716532794298512
chr8	108665800	108666800	-1.7295055611628831
chr8	108665900	108666900	-1.5828490093984109
chr8	108666000	108667000	-0.9806959778301327
chr8	108666100	108667100	-0.5021196055253742
chr8	108666200	108667200	0.4793409516028297
chr8	108666300	108667300	0.3037624960859302
chr8	108666400	108667400	0.6026173367396714
chr8	108666500	108667500	-0.06582455530950937
chr8	108666600	108667600	0.8372895127603786
chr8	108666700	108667700	0.9098480570417966
chr8	108666800	108667800	0.9207300251304604
chr8	108666900	108667900	0.4836301424339113
chr8	108667000	108668000	0.15198138452905147
chr8	108667100	108668100	-0.21037372812384136
chr8	108667200	108668200	-0.08908911627897667
chr8	108667300	108668300	0.11225658894386872
chr8	108667400	108668400	-0.28050997898370605
chr8	108667500	108668500	0.4426584287936679
chr8	108667600	108668600	-0.2933281175332308
chr8	108667700	108668700	-0.4621622962017921
chr8	108667800	108668800	-0.2277721598582417
chr8	108667900	108668900	-0.2741326909863068
chr8	108668000	108669000	-0.10575819348908211
chr8	108668100	108669100	0.15389472396044684
chr8	108668200	108669200	-0.603024164984427
chr8	108668300	108669300	-0.5327090712873404
chr8	108668400	108669400	-0.2260162005370548
chr8	108668500	108669500	-0.5158420834358144
chr8	108668600	108669600	-0.6914128236789576
chr8	108668700	108669700	-0.001904124355988248
chr8	108668800	108669800	0.03156325662928576
chr8	108668900	108669900	0.27133473451663376
chr8	108669000	108670000	0.0975400059336217
chr8	108670100	108671100	-1.3289092914981449
chr8	108670200	108671200	-0.8158770985174383
chr8	108670300	108671300	-0.5300529852949168
chr8	108670400	108671400	-0.5910615650030946
chr8	108670500	108671500	-1.2976213602358229
chr8	108670600	108671600	-0.9564276138507568
chr8	108670700	108671700	-0.5440773350586223
chr8	108670800	108671800	-0.7979971026844715
chr8	108670900	108671900	-0.8719840093107386
chr8	108671000	108672000	-0.504059118045933
chr8	108671100	108672100	-0.20679392849647005
chr8	108671200	108672200	0.5130814660405824
chr8	108671300	108672300	0.35805909123043145
chr8	108671400	108672400	0.9129339387144132
chr8	108671500	108672500	1.8172972990623653
chr8	108671600	108672600	1.5607497813293891
chr8	108671700	108672700	1.6441927288606832
chr8	108671800	108672800	1.311940475933162
chr8	108671900	108672900	0.9883720650064266
chr8	108672000	108673000	0.49872497543960315
chr8	108672100	108673100	-0.278544712770706
chr8	108672200	108673200	-0.8093911217716467
chr8	108672300	108673300	-1.0602541532019811
chr8	108672400	108673400	-1.5538624011640043
chr8	108672500	108673500	-1.5719701591184192
chr8	108672600	108673600	-1.4626199795422514
chr8	108672700	108673700	-1.650213868709703
chr8	108672800	108673800	-1.4428921118350464
chr8	108672900	108673900	-1.6240119111366589
chr8	108673000	108674000	-2.0732096991300635
chr8	108673100	108674100	-1.5755778409734955
chr8	108673200	108674200	-1.3996216636679637
chr8	108673300	108674300	-1.382789580114382
chr8	108673400	108674400	-1.4922093457372099
chr8	108673500	108674500	-1.7216544748780125
chr8	108673600	108674600	-1.6961312771645674
chr8	108673700	108674700	-1.4489764898567827
chr8	108673800	108674800	-2.1072206533115576
chr8	108673900	108674900	-1.4507239799114182
chr8	108674000	108675000	-0.683955521446409
chr8	108674100	108675100	-0.7211637513256012
chr8	108674200	108675200	-1.5057073335333726
chr8	108674300	108675300	-1.4689322696749092
chr8	108674400	108675400	-1.2846167545317086
chr8	108674500	108675500	-0.9375689208390734
chr8	108674600	108675600	-0.6973220380458549
chr8	108674700	108675700	-0.8842751822335658
chr8	108674800	108675800	-0.2592563693150011
chr8	108674900	108675900	-0.18689404550742614
chr8	108675000	108676000	-0.3176721543182875
chr8	108675100	108676100	-0.29693781042298384
chr8	108675200	108676200	-0.3719373826112735
chr8	108675300	108676300	0.06839164768697209
chr8	108675400	108676400	-0.29758575726630365
chr8	108675500	108676500	-0.3018244511015814
chr8	108675600	108676600	-0.3978075634291701
chr8	108675700	108676700	-0.4718593933647712
chr8	108675800	108676800	-0.24870114023575216
chr8	108675900	108676900	-0.4981461008235335
chr8	108676000	108677000	-0.3357890845832028
chr8	108676100	108677100	-0.3305953663496893
chr8	108676200	108677200	0.27351749020214555
chr8	108676300	108677300	-0.1258597904963666
chr8	108676400	108677400	0.4863645145983255
chr8	108676500	108677500	0.5875422152188325
chr8	108676600	108677600	-0.20096582327015325
chr8	108676700	108677700	-0.1650347874590001
chr8	108676800	108677800	-0.5108956208149982
chr8	108676900	108677900	-0.4453232857703777
chr8	108677000	108678000	-0.6753036712691278
chr8	108677100	108678100	-0.702922945446666
chr8	108677200	108678200	-0.4785267435152538
chr8	108677300	108678300	-0.5568124489217839
chr8	108677400	108678400	-0.6283201680340391
chr8	108677500	108678500	-0.8237540057130197
chr8	108677600	108678600	-0.615714445456742
chr8	108677700	108678700	-0.4277576863504871
chr8	108678900	108679900	-3.0936807622791047
chr8	108679000	108680000	-3.0689029338728093
chr8	108679100	108680100	-3.755607229548183
chr8	108679200	108680200	-3.7930675014967226
chr8	108679300	108680300	-4.406692975005966
chr8	108679400	108680400	-3.318635212492116
chr8	108679500	108680500	-3.546412173426244
chr8	108679600	108680600	-3.7152726610607405
chr8	108679700	108680700	-3.4643113371386747
chr8	108679800	108680800	-4.13766503102263
chr8	108679900	108680900	-5.064064747523513
chr8	108680000	108681000	-5.615431143890001
chr8	108680100	108681100	-4.638899790488889
chr8	108680200	108681200	-4.869318458148172
chr8	108680300	108681300	-5.158514122298556
chr8	108680400	108681400	-5.475654014477366
chr8	108680500	108681500	-5.4617242356878695
chr8	108680600	108681600	-5.01818497040392
chr8	108680700	108681700	-4.68233730807577
chr8	108680800	108681800	-3.6985698993089136
chr8	108680900	108681900	-3.166629524316628
chr8	108681000	108682000	-2.8752297308167005
chr8	108681100	108682100	-2.7626271400471407
chr8	108681200	108682200	-1.9735227675965648
chr8	108681300	108682300	-2.063166491402994
chr8	108681400	108682400	-2.3776496168562526
chr8	108681500	108682500	-1.7742962989638236
chr8	108681600	108682600	-1.6846828526298228
chr8	108681700	108682700	-1.913678986072791
chr8	108681800	108682800	-2.1234427854332774
chr8	108681900	108682900	-2.028873763526082
chr8	108682000	108683000	-1.84637224358438
chr8	108682100	108683100	-2.5570122394643686
chr8	108682200	108683200	-2.024002222188088
chr8	108682300	108683300	-0.6196716735546183
chr8	108682400	108683400	0.2919873087504964
chr8	108682500	108683500	-0.4489389997511812
chr8	108682600	108683600	0.584877316875834
chr8	108682700	108683700	-0.006810792472359661
chr8	108682800	108683800	-0.4357831504848293
chr8	108682900	108683900	-0.7730841516839291
chr8	108683000	108684000	-0.8650662783680604
chr8	108683100	108684100	-0.5600127318501755
chr8	108683200	108684200	-1.9353552655311868
chr8	108683300	108684300	-2.2785797937195
chr8	108683400	108684400	-2.376705867477144
chr8	108683500	108684500	-1.4101900941059469
chr8	108683600	108684600	-1.961977806878045
chr8	108683700	108684700	-1.6433042184411255
chr8	108684800	108685800	-1.4107771003527818
chr8	108684900	108685900	-1.664017171963375
chr8	108685000	108686000	-0.8528290265846624
chr8	108685100	108686100	-2.206771392363219
chr8	108685200	108686200	-4.1426918808058435
chr8	108685300	108686300	-3.7068350372400753
chr8	108685400	108686400	-1.7368522309139105
chr8	108685500	108686500	-1.1937576765212126
chr8	108685600	108686600	-1.088404964503167
chr8	108685700	108686700	-0.6818872727149794
chr8	108685800	108686800	-0.5369787466896024
chr8	108685900	108686900	-0.53461686380812
chr8	108686000	108687000	0.38887868918671054
chr8	108686100	108687100	1.3353834718133892
chr8	108686200	108687200	2.7388965100560045
chr8	108686300	108687300	1.5084045022729484
chr8	108686400	108687400	0.9024741191413106
chr8	108686500	108687500	0.5999402486130442
chr8	108686600	108687600	0.7601220626736055
chr8	108686700	108687700	0.2396786136824325
chr8	108686800	108687800	0.13426706281016562
chr8	108686900	108687900	0.23008626550949945
chr8	108687000	108688000	-0.3840793135105845
chr8	108687100	108688100	-1.6688123923214302
chr8	108687200	108688200	-2.5767725809571878
chr8	108687300	108688300	-1.9236400528730029
chr8	108687400	108688400	-2.0673961153333416
chr8	108687500	108688500	-2.2639141287479267
chr8	108687600	108688600	-2.3442005965365142
chr8	108687700	108688700	-1.658459598671546
chr8	108687800	108688800	-1.8418489926003927
chr8	108687900	108688900	-1.4349453474362184
chr8	108688000	108689000	-1.1710993846918945
chr8	108688100	108689100	-0.9166141383682564
chr8	108688200	108689200	-0.26177550718698706
chr8	108688300	108689300	-0.3687660430866358
chr8	108688400	108689400	0.1356843354345876
chr8	108688500	108689500	0.4356325713092995
chr8	108688600	108689600	0.8471215630818676
chr8	108688700	108689700	0.3147883543909237
chr8	108688800	108689800	0.4066048269397278
chr8	108688900	108689900	0.045092672823037104
chr8	108689000	108690000	0.08607943805051226
chr8	108689100	108690100	0.7918004113405537
chr8	108689200	108690200	0.4902088876154585
chr8	108689300	108690300	0.8345586315663673
chr8	108689400	108690400	0.3446187017359574
chr8	108689500	108690500	-0.16122948241251225
chr8	108689600	108690600	-0.4717207600878351
chr8	108689700	108690700	-0.4112031711958147
chr8	108689800	108690800	-0.3579141508722548
chr8	108689900	108690900	0.11868622436359295
chr8	108690000	108691000	-0.5824838042236242
chr8	108690100	108691100	-0.6492339281516393
chr8	108690200	108691200	-0.4779461730062325
chr8	108690300	108691300	-0.42457977024340143
chr8	108690400	108691400	-0.04160083600172766
chr8	108690500	108691500	0.423038474621188
chr8	108690600	108691600	0.6300030184115266
chr8	108690700	108691700	0.8735420486776785
chr8	108690800	108691800	1.030026361249029
chr8	108690900	108691900	1.068775609493119
chr8	108691000	108692000	1.052193291092155
chr8	108691100	108692100	1.1192450268694838
chr8	108691200	108692200	0.9680955194086328
chr8	108691300	108692300	1.1558481495999209
chr8	108691400	108692400	1.2195877949946594
chr8	108691500	108692500	0.5891913237424232
chr8	108691600	108692600	0.2747756672220577
chr8	108691700	108692700	0.2829350210976088
chr8	108691800	108692800	0.2763770592086247
chr8	108691900	108692900	-0.2429727735950873
chr8	108692000	108693000	0.5249487396319356
chr8	108692100	108693100	0.43069670153623935
chr8	108692200	108693200	-0.11853078837666152
chr8	108692300	108693300	-0.7270256734341125
chr8	108692400	108693400	-0.7385701130879809
chr8	108692500	108693500	0.36048843587985097
chr8	108692600	108693600	0.4970145062043876
chr8	108692700	108693700	-0.3034552023647789
chr8	108692800	108693800	-0.1329738084783838
chr8	108692900	108693900	-0.07021741512660501
chr8	108693000	108694000	-0.11623302131214108
chr8	108693100	108694100	-0.4043788033928981
chr8	108693200	108694200	0.23102060267942165
chr8	108693300	108694300	0.5351215470424852
chr8	108693400	108694400	0.3967449641683328
chr8	108693500	108694500	-0.6626422962419661
chr8	108693600	108694600	-0.38534516245910827
chr8	108693700	108694700	0.998209904966524
chr8	108693800	108694800	0.3822724894442717
chr8	108693900	108694900	0.009985593867519588
chr8	108694000	108695000	-0.4517385782471744
chr8	108694100	108695100	0.3389043661645816
chr8	108694200	108695200	0.4708321473887721
chr8	108694300	108695300	-0.2929589863182529
chr8	108694400	108695400	-0.5405550036150258
chr8	108694500	108695500	-0.654423592796889
chr8	108694600	108695600	-0.7072473801189334
chr8	108694700	108695700	-1.4558952649556356
chr8	108694800	108695800	-1.3940711743116363
chr8	108694900	108695900	-1.2881105660597438
chr8	108695000	108696000	-1.2682482675515623
chr8	108695100	108696100	-1.8725295600619405
chr8	108695200	108696200	-1.8604277068106687
chr8	108695300	108696300	-0.906359758493907
chr8	108695400	108696400	-1.0104374395852949
chr8	108695500	108696500	-0.5405996392249139
chr8	108695600	108696600	-0.8137593486687291
chr8	108695700	108696700	-0.235592083444121
chr8	108695800	108696800	0.12770438725595668
chr8	108695900	108696900	0.5718935374014792
chr8	108696000	108697000	1.4397352126638794
chr8	108696100	108697100	1.1044275811187845
chr8	108696200	108697200	0.7719609698113032
chr8	108696300	108697300	0.6781817806577358
chr8	108696400	108697400	1.0597581012095438
chr8	108696500	108697500	1.0451511299389926
chr8	108696600	108697600	0.6265032087677719
chr8	108696700	108697700	0.2782130991393476
chr8	108696800	108697800	0.375946426899266
chr8	108696900	108697900	0.1456758036567414
chr8	108697000	108698000	-0.5285472599392423
chr8	108697100	108698100	-0.1929412153800877
chr8	108697200	108698200	-0.06787615777529699
chr8	108697300	108698300	-0.4226861995955
chr8	108697400	108698400	-0.3609127277328987
chr8	108697500	108698500	-0.6099883501277714
chr8	108697600	108698600	-0.1220175131164114
chr8	108697700	108698700	0.05729082300454265
chr8	108697800	108698800	-0.5404628485412741
chr8	108697900	108698900	-0.27223950403839803
chr8	108698000	108699000	-0.4352866272515367
chr8	108698100	108699100	-0.2827650998570529
chr8	108699400	108700400	1.8317127556945767
chr8	108699500	108700500	2.7214817013147523
chr8	108699600	108700600	2.5918520978344484
chr8	108699700	108700700	2.1264921968705366
chr8	108699800	108700800	2.189167372595158
chr8	108699900	108700900	1.1822051095882773
chr8	108700000	108701000	1.368826216575486
chr8	108700100	108701100	0.9298550662147832
chr8	108700200	108701200	0.4585700324730987
chr8	108701200	108702200	0.20440258157193186
chr8	108701300	108702300	0.8531598538144113
chr8	108702800	108703800	-0.28373414882765835
chr8	108702900	108703900	-0.1321948650070072
chr8	108703000	108704000	-0.5812182518725059
chr8	108703100	108704100	-0.8621421744690061
chr8	108703200	108704200	-0.4380559779130884
chr8	108703300	108704300	-0.014623298616155925
chr8	108703400	108704400	-0.3359203641851681
chr8	108703500	108704500	-1.0628254696799726
chr8	108703600	108704600	-0.8430856609693963
chr8	108703700	108704700	-0.7981835973513686
chr8	108703800	108704800	-0.6273771793626834
chr8	108703900	108704900	-0.8781977241655441
chr8	108704000	108705000	-0.5271754015283716
chr8	108704100	108705100	-0.32294449301229905
chr8	108704200	108705200	-0.33773470157609353
chr8	108704300	108705300	-0.9153772171268728
chr8	108704400	108705400	-0.8247466116880505
chr8	108704500	108705500	-0.01665382054351134
chr8	108704600	108705600	0.4162060041539665
chr8	108704700	108705700	0.2369173189072025
chr8	108704800	108705800	-0.23295657826327554
chr8	108704900	108705900	-0.7015845093433996
chr8	108705000	108706000	-0.7963755665451183
chr8	108705100	108706100	0.17558402343423818
chr8	108705200	108706200	0.4415517229129161
chr8	108705300	108706300	0.7696053916784511
chr8	108705400	108706400	0.9612538446752518
chr8	108705500	108706500	0.9824774358555948
chr8	108705600	108706600	0.16646072213164942
chr8	108705700	108706700	0.2456604072576509
chr8	108705800	108706800	1.294608367335546
chr8	108705900	108706900	2.0381958406575738
chr8	108706000	108707000	2.2037544842713825
chr8	108706100	108707100	1.3526841933564344
chr8	108707200	108708200	-0.5332307055435754
chr8	108707500	108708500	-0.1140047861605452
chr8	108707600	108708600	-0.4343403955128635
chr8	108708900	108709900	0.9306303331602004
chr8	108709000	108710000	1.2413857686727605
chr8	108709100	108710100	1.3923666336950675
chr8	108709200	108710200	1.3199446159492565
chr8	108709300	108710300	0.8361587570799603
chr8	108709400	108710400	0.8091285509724945
chr8	108709500	108710500	0.7885919653654574
chr8	108709600	108710600	1.3184888549604368
chr8	108709700	108710700	1.4955328307979476
chr8	108709800	108710800	1.4813085500243268
chr8	108709900	108710900	1.602709478458792
chr8	108710000	108711000	1.1301033020633267
chr8	108710100	108711100	1.4284266756458166
chr8	108710200	108711200	1.5626545737921393
chr8	108710300	108711300	1.188703125703223
chr8	108710400	108711400	1.0004497427299006
chr8	108710500	108711500	1.083536080939971
chr8	108710600	108711600	1.2015530643169778
chr8	108710700	108711700	0.8319545221490351
chr8	108710800	108711800	0.4115008501189683
chr8	108710900	108711900	0.0548614334334962
chr8	108711000	108712000	0.02114347603435402
chr8	108711100	108712100	-0.2625340652025347
chr8	108711200	108712200	-0.08845063542735185
chr8	108711300	108712300	0.5842431795324886
chr8	108711400	108712400	0.7821456503499825
chr8	108711500	108712500	1.278918826937306
chr8	108711600	108712600	1.0500324587051928
chr8	108711700	108712700	1.548597509622617
chr8	108711800	108712800	1.987198931763262
chr8	108711900	108712900	1.3718880982163464
chr8	108712000	108713000	1.75148158038403
chr8	108712100	108713100	2.1450890664104327
chr8	108712200	108713200	2.102829963342622
chr8	108712300	108713300	2.073106800513297
chr8	108712400	108713400	2.3758702423118634
chr8	108712500	108713500	1.9799404209814275
chr8	108712600	108713600	2.6258333444397266
chr8	108712700	108713700	2.2652190879021026
chr8	108712800	108713800	2.167015740875669
chr8	108712900	108713900	2.6063515671696185
chr8	108713000	108714000	2.3501222587234905
chr8	108713100	108714100	2.348515824043199
chr8	108713200	108714200	1.7468352405746903
chr8	108713300	108714300	1.5279980741405683
chr8	108713400	108714400	1.0712295305258388
chr8	108713500	108714500	1.3621321511903235
chr8	108713600	108714600	0.8716634716840416
chr8	108713700	108714700	1.0893919820934037
chr8	108713800	108714800	0.9334962783463282
chr8	108713900	108714900	0.9235480447747616
chr8	108714000	108715000	1.0764384129893407
chr8	108714100	108715100	0.1242013774957098
chr8	108714200	108715200	0.05484619304831515
chr8	108714300	108715300	0.06893806802861932
chr8	108714400	108715400	0.6245316033130572
chr8	108714500	108715500	0.727308576217172
chr8	108714600	108715600	0.1993247176855598
chr8	108714700	108715700	-0.010702841479672652
chr8	108714800	108715800	0.6488912212457584
chr8	108714900	108715900	0.4459371038032581
chr8	108715000	108716000	0.21805906751151832
chr8	108715100	108716100	0.9651315822717904
chr8	108715200	108716200	1.5035290530823582
chr8	108715300	108716300	1.9148773798065484
chr8	108715400	108716400	1.0414869120722934
chr8	108715500	108716500	0.5699057890821646
chr8	108715600	108716600	1.2506738049181008
chr8	108715700	108716700	1.2481023344440827
chr8	108715800	108716800	0.8478110401612841
chr8	108715900	108716900	1.101889534391846
chr8	108716000	108717000	1.0229646088927566
chr8	108716100	108717100	1.0139309509662984
chr8	108716200	108717200	1.0830838967354135
chr8	108716300	108717300	0.828780082938447
chr8	108716400	108717400	1.4001498480888934
chr8	108716500	108717500	1.5709856375933564
chr8	108716600	108717600	1.6307600390954318
chr8	108716700	108717700	0.7221837294666991
chr8	108716800	108717800	0.5057277446653657
chr8	108716900	108717900	0.4936855203915579
chr8	108718100	108719100	-1.2777355254854097
chr8	108718200	108719200	-1.2708556705211482
chr8	108718300	108719300	-1.0587297272291252
chr8	108718400	108719400	-1.5593569207863938
chr8	108718500	108719500	-1.7222267580074773
chr8	108718600	108719600	-1.5306836026304431
chr8	108718700	108719700	-1.15856445255003
chr8	108718800	108719800	-1.7176315918797087
chr8	108718900	108719900	-1.92488494858342
chr8	108719000	108720000	-1.9300383144210411
chr8	108719100	108720100	-1.1347095411372954
chr8	108719200	108720200	-0.4464533035201291
chr8	108719300	108720300	-0.4886328241624445
chr8	108719400	108720400	-0.050865281123121116
chr8	108719500	108720500	0.3507586274613984
chr8	108719600	108720600	-0.6111000750347314
chr8	108719700	108720700	0.033195418353658815
chr8	108719800	108720800	0.25458128845224826
chr8	108719900	108720900	1.0202337077629486
chr8	108720000	108721000	2.0125347491077834
chr8	108720100	108721100	1.7890355000073794
chr8	108720200	108721200	1.109725804512856
chr8	108720300	108721300	1.2542674272848335
chr8	108720400	108721400	1.8338830172938407
chr8	108720500	108721500	1.8787520507963056
chr8	108720600	108721600	3.0032723235322862
chr8	108720700	108721700	2.3987458480680286
chr8	108720800	108721800	2.481975343241955
chr8	108720900	108721900	2.906054246970013
chr8	108721000	108722000	2.9077389966097815
chr8	108721100	108722100	2.93270732318118
chr8	108721200	108722200	3.119548321542
chr8	108721300	108722300	2.528059307592933
chr8	108721400	108722400	2.0734068811300905
chr8	108721500	108722500	1.6081899279934344
chr8	108721600	108722600	1.5707991442487337
chr8	108721700	108722700	1.7750405082060008
chr8	108721800	108722800	2.0587310353343047
chr8	108721900	108722900	1.5215227355737664
chr8	108722000	108723000	0.468020256944022
chr8	108722100	108723100	-0.6605273608506668
chr8	108722200	108723200	-0.9631010655569072
chr8	108722300	108723300	-1.1005205703273186
chr8	108722400	108723400	-0.748840041919633
chr8	108722500	108723500	-0.23088201560019725
chr8	108722600	108723600	0.1914634830599675
chr8	108722700	108723700	-0.17487383230929415
chr8	108722800	108723800	-0.3290496476981338
chr8	108722900	108723900	-0.4511642039620828
chr8	108723000	108724000	-0.05986356205352847
chr8	108723100	108724100	0.7453766832555415
chr8	108723200	108724200	1.2742534915538497
chr8	108723300	108724300	1.6194154842367183
chr8	108723400	108724400	1.2791922021092004
chr8	108723500	108724500	1.0776915552307804
chr8	108723600	108724600	0.4814245117569107
chr8	108723700	108724700	0.20385359787730464
chr8	108723800	108724800	-0.2293918920454787
chr8	108723900	108724900	0.6371737927786717
chr8	108724000	108725000	0.5591262626888815
chr8	108724100	108725100	0.7301257258137888
chr8	108724200	108725200	0.8691366101301427
chr8	108724300	108725300	1.1562344871502128
chr8	108724400	108725400	0.5688014227827853
chr8	108724500	108725500	0.7280140456467893
chr8	108724600	108725600	1.1986076278874345
chr8	108724700	108725700	1.3110970004979317
chr8	108724800	108725800	1.7587115077456392
chr8	108724900	108725900	0.3790589475324404
chr8	108725000	108726000	0.5054105936012262
chr8	108725100	108726100	0.07348737849277634
chr8	108725200	108726200	-0.8311428095080561
chr8	108725300	108726300	-1.6486115470917309
chr8	108725400	108726400	-0.9925806127495758
chr8	108725500	108726500	-1.9606926960352768
chr8	108725600	108726600	-2.7421087220701468
chr8	108725700	108726700	-2.630718239760665
chr8	108725800	108726800	-3.2444784996272467
chr8	108725900	108726900	-2.526711949029884
chr8	108726000	108727000	-2.367887175376337
chr8	108726100	108727100	-1.4204361903789575
chr8	108726200	108727200	-1.5814039572093197
chr8	108726300	108727300	-1.5912881192078403
chr8	108726400	108727400	-1.9666689394719048
chr8	108726500	108727500	-1.0292715173882871
chr8	108726600	108727600	-0.2743517719672593
chr8	108726700	108727700	-0.8530394132902311
chr8	108726800	108727800	-0.7155888897227691
chr8	108726900	108727900	-0.8524496307648556
chr8	108727000	108728000	-0.6537310023631691
chr8	108727100	108728100	-1.235832266697029
chr8	108727200	108728200	-1.3941612117516202
chr8	108727300	108728300	-0.7864766742938645
chr8	108727400	108728400	-0.3311819490282044
chr8	108727500	108728500	-0.2942509326102939
chr8	108727600	108728600	-0.32860786402628284
chr8	108727700	108728700	0.3008661765520628
chr8	108727800	108728800	0.6470139992356285
chr8	108727900	108728900	0.35963183391761777
chr8	108728000	108729000	-0.303998988206679
chr8	108728100	108729100	-0.2242921929493185
chr8	108728200	108729200	0.13659782030295065
chr8	108728300	108729300	0.6026329773956417
chr8	108728400	108729400	0.01340316822600754
chr8	108728500	108729500	-0.4155906773297961
chr8	108728600	108729600	-0.8089376331666847
chr8	108728700	108729700	-0.6880616985656296
chr8	108728800	108729800	-0.4769962111853472
chr8	108728900	108729900	0.038240604535317316
chr8	108729000	108730000	0.018284255612049903
chr8	108729100	108730100	-0.06873879866209508
chr8	108729200	108730200	-0.07710477379165663
chr8	108729300	108730300	0.030216098155570706
chr8	108729400	108730400	0.2628542560230852
chr8	108729500	108730500	0.50575589231798
chr8	108729600	108730600	0.8807453460174971
chr8	108730600	108731600	-2.1941767095127025
chr8	108730700	108731700	-1.9693412736011435
chr8	108730800	108731800	-2.0375525668644108
chr8	108730900	108731900	-2.3059559165928194
chr8	108731000	108732000	-1.77872515770292
chr8	108731100	108732100	-1.6959389118790915
chr8	108731200	108732200	-1.4109693614786016
chr8	108731300	108732300	-1.6415515915921908
chr8	108731400	108732400	-1.7842692474222583
chr8	108731500	108732500	-1.3836786653588489
chr8	108731600	108732600	-0.7871476336569708
chr8	108731700	108732700	-1.0102177959438798
chr8	108731800	108732800	-0.6861601325452932
chr8	108731900	108732900	-0.3358230144020797
chr8	108732000	108733000	-0.6922074452123619
chr8	108732100	108733100	-0.6194688574121466
chr8	108732200	108733200	-0.6674395775456229
chr8	108732300	108733300	-0.4679349590974562
chr8	108732400	108733400	-0.0835855296526217
chr8	108732500	108733500	0.05625551060469314
chr8	108732600	108733600	-0.4263413668369547
chr8	108732700	108733700	-0.5931907776083367
chr8	108732800	108733800	-0.6649190692123917
chr8	108732900	108733900	-0.33002332948194457
chr8	108733000	108734000	0.23233067536026103
chr8	108733100	108734100	-0.4855358807047884
chr8	108733200	108734200	-0.12735808881032268
chr8	108733300	108734300	0.6555841197673088
chr8	108733400	108734400	1.269579260282376
chr8	108733500	108734500	1.1153257733221953
chr8	108733600	108734600	2.229045886434629
chr8	108733700	108734700	2.51402173774591
chr8	108733800	108734800	3.160497923344996
chr8	108733900	108734900	2.6731522868025657
chr8	108734000	108735000	2.4774999773596695
chr8	108734100	108735100	2.913995725520545
chr8	108734200	108735200	2.946703894302302
chr8	108734300	108735300	2.0336169845089285
chr8	108734400	108735400	1.9838578984160944
chr8	108734500	108735500	1.82409520063876
chr8	108734600	108735600	1.3553980720221928
chr8	108734700	108735700	1.4176689553213202
chr8	108734800	108735800	0.30366559267849663
chr8	108734900	108735900	0.7105541909330775
chr8	108735000	108736000	0.8665579244233139
chr8	108735100	108736100	0.5935472166823499
chr8	108735200	108736200	0.15023074022855834
chr8	108735300	108736300	0.015750022889220908
chr8	108735400	108736400	0.26356647859964666
chr8	108735500	108736500	0.014983016294755284
chr8	108735600	108736600	-0.3049659431143269
chr8	108735700	108736700	0.028905584884587245
chr8	108735800	108736800	0.010109898151220152
chr8	108735900	108736900	-0.4729161127748746
chr8	108736000	108737000	-0.5606765489997347
chr8	108736100	108737100	-0.17497441379036066
chr8	108736200	108737200	-0.6443768761266696
chr8	108736300	108737300	-0.6894119091226535
chr8	108736400	108737400	-0.9494947946584672
chr8	108736500	108737500	-1.0648470126677012
chr8	108736600	108737600	-0.9114430499974224
chr8	108736700	108737700	-0.9543653870103072
chr8	108736800	108737800	-1.5477191630779186
chr8	108736900	108737900	-1.209280493345522
chr8	108737000	108738000	-1.1569665055940985
chr8	108737100	108738100	-2.0386656825529705
chr8	108737200	108738200	-1.2325407447306862
chr8	108737300	108738300	-1.405233416445037
chr8	108737400	108738400	-1.3254345803313603
chr8	108737500	108738500	-0.682925315075271
chr8	108737600	108738600	-0.3973549653542426
chr8	108737700	108738700	-0.26064018327841
chr8	108737800	108738800	0.6953801142634491
chr8	108737900	108738900	0.5269735321879494
chr8	108738000	108739000	0.7589363874437396
chr8	108738100	108739100	1.3063611634039751
chr8	108738200	108739200	1.2158355102433238
chr8	108738300	108739300	1.4516014294256523
chr8	108738400	108739400	0.9335337789577206
chr8	108738500	108739500	0.2799408750907055
chr8	108738600	108739600	0.3043897077997025
chr8	108738700	108739700	-0.04048826441749394
chr8	108738800	108739800	-0.7139655543351541
chr8	108738900	108739900	-0.6583040788150971
chr8	108739000	108740000	-0.7761993543693534
chr8	108739100	108740100	-1.7589742329506368
chr8	108739200	108740200	-1.8829294699088952
chr8	108739300	108740300	-1.723142307974711
chr8	108739400	108740400	-1.417605699208866
chr8	108739500	108740500	-0.8343740741787641
chr8	108739600	108740600	-0.8565401490156608
chr8	108739700	108740700	-0.9519007036490308
chr8	108739800	108740800	0.00907295243037966
chr8	108739900	108740900	-0.08579108640795237
chr8	108740000	108741000	-0.5402246570295534
chr8	108740100	108741100	0.6991034066014921
chr8	108740200	108741200	0.8024597742802253
chr8	108740300	108741300	0.8393649724053718
chr8	108740400	108741400	0.5685261519784524
chr8	108740500	108741500	-0.1439062882653859
chr8	108740600	108741600	0.12112535607236448
chr8	108740700	108741700	0.19967935207319631
chr8	108740800	108741800	-0.3159387670461345
chr8	108740900	108741900	0.5112298132686675
chr8	108741000	108742000	1.3318681978904232
chr8	108741100	108742100	1.033200265134117
chr8	108741200	108742200	0.3730976230751076
chr8	108741300	108742300	0.4138722388782845
chr8	108741400	108742400	1.0722000094960116
chr8	108741500	108742500	1.8787858806082656
chr8	108741600	108742600	1.5262370875463451
chr8	108741700	108742700	1.3433954039813436
chr8	108741800	108742800	0.9266805705698399
chr8	108741900	108742900	-0.15634630407172598
chr8	108742000	108743000	-1.4957305459300643
chr8	108742100	108743100	-1.4311366475121696
chr8	108742200	108743200	-0.6987525405848513
chr8	108742300	108743300	-0.6541695514126581
chr8	108742400	108743400	-1.7259418008700085
chr8	108742500	108743500	-2.146889803784532
chr8	108742600	108743600	-1.7123073546595748
chr8	108742700	108743700	-1.207363177282636
chr8	108742800	108743800	-0.4856401575546299
chr8	108742900	108743900	0.27980132006652964
chr8	108743000	108744000	1.0323675760607796
chr8	108743100	108744100	1.199540035107197
chr8	108743200	108744200	0.6877687398579782
chr8	108743300	108744300	0.643340644870319
chr8	108743400	108744400	1.4238874953352514
chr8	108743500	108744500	1.2308677729178346
chr8	108743600	108744600	0.593173564429932
chr8	108743700	108744700	0.7071289877835598
chr8	108743800	108744800	0.2658258515917113
chr8	108743900	108744900	-0.3743560118014361
chr8	108744000	108745000	-0.4845600094238684
chr8	108744100	108745100	-0.3702185223737612
chr8	108744200	108745200	0.03400764393824942
chr8	108744300	108745300	0.2603608450765277
chr8	108744400	108745400	0.08363806806438005
chr8	108744500	108745500	0.845681687742169
chr8	108744600	108745600	0.9312211494862704
chr8	108744700	108745700	1.1646784436060422
chr8	108744800	108745800	1.2785268544699775
chr8	108744900	108745900	1.2195741203824717
chr8	108745000	108746000	1.2372802962037661
chr8	108745100	108746100	1.4513934527560055
chr8	108745200	108746200	0.9324531942905046
chr8	108745300	108746300	0.8416685829705443
chr8	108745400	108746400	0.29305498852568884
chr8	108745500	108746500	0.3228981851679901
chr8	108745600	108746600	0.5208416378573468
chr8	108745700	108746700	-0.1675755491008874
chr8	108745800	108746800	0.010252029583980572
chr8	108745900	108746900	0.29561462070717665
chr8	108746000	108747000	-0.03635591195713989
chr8	108746100	108747100	-0.10536985315484744
chr8	108746200	108747200	0.006882258487871636
chr8	108746300	108747300	0.4205166779408492
chr8	108746400	108747400	0.8451050422217424
chr8	108746500	108747500	0.7033920076718055
chr8	108746600	108747600	0.15469758150164714
chr8	108746700	108747700	1.140876797707319
chr8	108749100	108750100	-0.5096098901834856
chr8	108749200	108750200	-0.3993787372920107
chr8	108749300	108750300	-0.33707766830526903
chr8	108749400	108750400	0.26926363575686485
chr8	108749500	108750500	0.07870979863587782
chr8	108749600	108750600	0.2772047727309509
chr8	108749700	108750700	0.5130955926060761
chr8	108749800	108750800	1.046818451186043
chr8	108749900	108750900	0.6928325400273052
chr8	108750000	108751000	0.8297194664929477
chr8	108750100	108751100	1.406525854252498
chr8	108750200	108751200	1.2938166762308023
chr8	108750300	108751300	1.191847123529461
chr8	108750400	108751400	0.7073875515796352
chr8	108750500	108751500	0.8072299357999879
chr8	108750600	108751600	0.8514967622696037
chr8	108750700	108751700	0.77195268995039
chr8	108750800	108751800	0.3710842686770969
chr8	108750900	108751900	0.4842151008979087
chr8	108751000	108752000	0.2582151176475988
chr8	108751100	108752100	0.14923730899965684
chr8	108751200	108752200	-0.3561477945993004
chr8	108751300	108752300	-0.7634231939922986
chr8	108751400	108752400	-0.3993644640159313
chr8	108751500	108752500	0.06814070501172056
chr8	108751600	108752600	0.2565670179757996
chr8	108751700	108752700	-0.2677209213567542
chr8	108751800	108752800	0.07221260410428201
chr8	108751900	108752900	-0.42322923167519294
chr8	108752000	108753000	-0.13030205518271354
chr8	108752100	108753100	-0.732059115455636
chr8	108752200	108753200	-0.25318303122045266
chr8	108752300	108753300	0.7098824209452951
chr8	108752400	108753400	0.44440709692026426
chr8	108752500	108753500	-0.4281745427830322
chr8	108752600	108753600	-0.5433220806947441
chr8	108752700	108753700	0.20656702926841602
chr8	108752800	108753800	0.03116022048372777
chr8	108752900	108753900	0.2097859664243884
chr8	108753000	108754000	-0.2866623354982406
chr8	108753100	108754100	0.22946733256011564
chr8	108753200	108754200	0.35477833732313896
chr8	108753300	108754300	-0.7095635291177506
chr8	108753400	108754400	-0.3131592954124007
chr8	108753500	108754500	0.2496755086265007
chr8	108753600	108754600	0.5916048131253969
chr8	108753700	108754700	0.6708580875655025
chr8	108753800	108754800	0.9567394726306659
chr8	108753900	108754900	1.0742856540335346
chr8	108754000	108755000	1.6261122207262444
chr8	108754100	108755100	1.8838539282709807
chr8	108754200	108755200	1.4460840835571593
chr8	108754300	108755300	1.6722286327449174
chr8	108754400	108755400	1.7611761690800145
chr8	108754500	108755500	1.2963012522751929
chr8	108754600	108755600	1.3372895670473357
chr8	108754700	108755700	0.4400496017034247
chr8	108754800	108755800	0.4454803608614886
chr8	108754900	108755900	0.5508456081315183
chr8	108755000	108756000	0.3404324350881922
chr8	108755100	108756100	-0.13796484753190952
chr8	108755200	108756200	0.17113341640554794
chr8	108755300	108756300	0.394379177044478
chr8	108755400	108756400	-0.12493175523733795
chr8	108755500	108756500	0.4529742054170795
chr8	108756800	108757800	0.6769254238229574
chr8	108756900	108757900	-0.3633062289661322
chr8	108757000	108758000	-0.338033882353352
chr8	108757100	108758100	-0.02308853997221564
chr8	108757200	108758200	0.5571625976978289
chr8	108757300	108758300	0.8451812965074516
chr8	108757400	108758400	0.6517017581359072
chr8	108757500	108758500	1.273186067893315
chr8	108757600	108758600	1.6851470102971835
chr8	108757700	108758700	1.7916493847173751
chr8	108757800	108758800	1.9659928348568243
chr8	108757900	108758900	3.1107364500759718
chr8	108758000	108759000	3.4392223381928213
chr8	108758100	108759100	3.446017553201012
chr8	108758200	108759200	3.0217714038656682
chr8	108758300	108759300	1.9934431682997151
chr8	108758400	108759400	1.6412111523769468
chr8	108758500	108759500	0.809770172577818
chr8	108758600	108759600	-0.11414062318962505
chr8	108758700	108759700	-0.049998916652211234
chr8	108758800	108759800	-0.1854116162214355
chr8	108758900	108759900	-0.8830395528235505
chr8	108759000	108760000	-1.4348527718414688
chr8	108759100	108760100	-2.2248051161876137
chr8	108759200	108760200	-1.8132559463052231
chr8	108759300	108760300	-1.0251514751446271
chr8	108759400	108760400	-0.8290504115815046
chr8	108759500	108760500	-0.5294250115610871
chr8	108759600	108760600	0.12684143591875852
chr8	108759700	108760700	-0.4788662173029165
chr8	108760400	108761400	0.3433890376776777
chr8	108760500	108761500	0.5497648075002641
chr8	108760600	108761600	0.3011282786305016
chr8	108760700	108761700	0.04678653009923603
chr8	108760800	108761800	-0.05665922682568829
chr8	108760900	108761900	-0.2010264139391245
chr8	108761000	108762000	-0.3931174006010604
chr8	108761100	108762100	-0.6217449857483134
chr8	108761200	108762200	-0.11623956811015634
chr8	108761300	108762300	0.029730499948155624
chr8	108761400	108762400	-0.19622196482932452
chr8	108761500	108762500	0.2014801251416902
chr8	108761600	108762600	0.5696434377655869
chr8	108761700	108762700	0.6501289042608935
chr8	108761800	108762800	0.4066534300381209
chr8	108761900	108762900	1.0468026766474836
chr8	108762000	108763000	0.37759234042166695
chr8	108762100	108763100	0.2191840475356672
chr8	108762200	108763200	0.9287548834820888
chr8	108762300	108763300	0.6567554953201399
chr8	108762400	108763400	0.7902612975433191
chr8	108762500	108763500	0.8702753391917154
chr8	108762600	108763600	0.6759956399413899
chr8	108762700	108763700	1.2019060436251603
chr8	108762800	108763800	1.0090712024076258
chr8	108762900	108763900	0.4364226842923316
chr8	108763000	108764000	0.3589062342389636
chr8	108763100	108764100	0.4236015544058081
chr8	108763200	108764200	-0.24452865718697425
chr8	108763300	108764300	0.464405346756136
chr8	108763400	108764400	0.18470100314009644
chr8	108763500	108764500	-0.07940849132797455
chr8	108763600	108764600	-0.7074685910063008
chr8	108763700	108764700	-0.9427083587296152
chr8	108763800	108764800	-1.3350601909966675
chr8	108763900	108764900	-1.3974077877392892
chr8	108764000	108765000	-1.2976088062999582
chr8	108764100	108765100	-1.3234345983631868
chr8	108764200	108765200	-1.2243961342560816
chr8	108764300	108765300	-2.4781090550057367
chr8	108764400	108765400	-3.0108439840160104
chr8	108764500	108765500	-3.437273504222856
chr8	108765500	108766500	1.3149376364936032
chr8	108765600	108766600	0.9971378248525382
chr8	108765700	108766700	1.0710133014466707
chr8	108765800	108766800	1.4699979421201916
chr8	108765900	108766900	1.7934138320000184
chr8	108766000	108767000	2.3985193809941547
chr8	108766100	108767100	3.0556330609933284
chr8	108766200	108767200	2.9375863854143875
chr8	108766300	108767300	2.0587522684942354
chr8	108766400	108767400	1.294877693408894
chr8	108766500	108767500	0.6584942374101681
chr8	108766600	108767600	1.117253797283384
chr8	108766700	108767700	0.9190752152369259
chr8	108766800	108767800	0.3914123666714166
chr8	108766900	108767900	0.1968433798932804
chr8	108767000	108768000	-0.039915429443402865
chr8	108767100	108768100	-0.6614608451309908
chr8	108767200	108768200	-0.8309511949487706
chr8	108767300	108768300	-0.39363061619731576
chr8	108767400	108768400	0.2531078960079823
chr8	108767500	108768500	1.3916610279922372
chr8	108767600	108768600	0.7904575455690848
chr8	108767700	108768700	0.7577604337657469
chr8	108767800	108768800	0.7552407473004599
chr8	108767900	108768900	0.354131695528262
chr8	108768000	108769000	0.14324305773441404
chr8	108768100	108769100	0.5028976469333664
chr8	108768200	108769200	0.6107791446021226
chr8	108768300	108769300	0.7390773635347435
chr8	108768400	108769400	0.1020311652059324
chr8	108768500	108769500	-0.7926612721205276
chr8	108768600	108769600	-0.2796486987419443
chr8	108768700	108769700	-0.1169357262758242
chr8	108768800	108769800	-0.0186266305441314
chr8	108768900	108769900	0.6712335644786552
chr8	108769000	108770000	0.44763915336582494
chr8	108769100	108770100	-0.4374037275813496
chr8	108769200	108770200	-0.6077056713918897
chr8	108769300	108770300	-0.7739744242489341
chr8	108769400	108770400	-0.1095250819663738
chr8	108769500	108770500	0.5636819847292026
chr8	108769600	108770600	0.22047074542706246
chr8	108769700	108770700	0.11923838656654652
chr8	108769800	108770800	-0.003581526544544616
chr8	108769900	108770900	0.21656793810738112
chr8	108770000	108771000	0.28690972726345954
chr8	108770100	108771100	0.8463483279046875
chr8	108770200	108771200	0.7755941040825624
chr8	108770300	108771300	1.0134662842308138
chr8	108770400	108771400	0.483788539743621
chr8	108770500	108771500	0.3483951779419617
chr8	108770600	108771600	0.9072179446894504
chr8	108770700	108771700	0.3354699501469124
chr8	108770800	108771800	-0.09423343750207423
chr8	108770900	108771900	-0.5739331789486144
chr8	108771000	108772000	-0.39288013882172046
chr8	108771100	108772100	-0.7230591775726619
chr8	108771200	108772200	-0.5675018899113745
chr8	108771300	108772300	-0.7983016699616967
chr8	108771400	108772400	0.1865875510456652
chr8	108771500	108772500	-0.35707675993395344
chr8	108771600	108772600	-0.6308987094215076
chr8	108771700	108772700	-0.4623076633293188
chr8	108771800	108772800	-0.3224872861743969
chr8	108771900	108772900	-0.2306529437605586
chr8	108772000	108773000	-0.6521361984778461
chr8	108772100	108773100	-0.6449772226370798
chr8	108772200	108773200	-0.36788288890336224
chr8	108772300	108773300	-0.7316384616558649
chr8	108772400	108773400	-1.1543469521725762
chr8	108772500	108773500	-0.4834724425772365
chr8	108772600	108773600	-0.5878820745294621
chr8	108772700	108773700	-0.18986726566764608
chr8	108772800	108773800	-0.02488590593504609
chr8	108772900	108773900	0.3347736163509225
chr8	108773000	108774000	0.8835656270316475
chr8	108773100	108774100	1.2566409573688202
chr8	108773200	108774200	0.620800514678618
chr8	108773300	108774300	1.1254734305560743
chr8	108773400	108774400	1.3137266474654279
chr8	108773500	108774500	1.0150692372510532
chr8	108773600	108774600	0.8847111486956497
chr8	108773700	108774700	0.9605146799714408
chr8	108773800	108774800	1.3789062644020789
chr8	108774800	108775800	0.13995828153050394
chr8	108774900	108775900	0.21950255916611167
chr8	108775000	108776000	-0.0012069117038002461
chr8	108775100	108776100	0.3167782001482839
chr8	108775200	108776200	-0.1040450016237058
chr8	108775300	108776300	-0.3812407615765447
chr8	108775400	108776400	-0.2464097189517027
chr8	108775500	108776500	0.7975043834447292
chr8	108775600	108776600	0.6914027222219333
chr8	108775700	108776700	0.4067912491244483
chr8	108775800	108776800	1.2149062833599755
chr8	108775900	108776900	1.2668762455846465
chr8	108776000	108777000	1.4056264470593123
chr8	108776100	108777100	0.8229339884173889
chr8	108776200	108777200	1.3601217586338703
chr8	108776300	108777300	1.6674533223376644
chr8	108776400	108777400	2.188827634597464
chr8	108776500	108777500	1.0896320914110924
chr8	108776600	108777600	0.9627375174174692
chr8	108776700	108777700	1.0051417210123477
chr8	108776800	108777800	0.5822439805241378
chr8	108776900	108777900	0.6477292582031515
chr8	108777000	108778000	0.2829077475362633
chr8	108777100	108778100	0.2389648321469427
chr8	108777200	108778200	0.09230202975233524
chr8	108777300	108778300	0.27847192384978825
chr8	108777400	108778400	-0.08681188897836653
chr8	108777500	108778500	0.21676126696232345
chr8	108777600	108778600	0.2281469483542761
chr8	108777700	108778700	-0.09438830780423063
chr8	108777800	108778800	-0.2375165409104057
chr8	108777900	108778900	-0.22818304222177585
chr8	108778000	108779000	0.11792694526010164
chr8	108778100	108779100	0.6391460045550694
chr8	108778200	108779200	1.105071274605462
chr8	108778300	108779300	0.7998407150950659
chr8	108778400	108779400	0.6178777419712269
chr8	108778500	108779500	0.960482440163042
chr8	108778600	108779600	1.1755949331644318
chr8	108778700	108779700	1.7544658061388758
chr8	108778800	108779800	1.5953015621397724
chr8	108778900	108779900	1.8864438149393423
chr8	108779000	108780000	2.1341154645529263
chr8	108779100	108780100	2.3692564653309383
chr8	108779200	108780200	1.786895131289869
chr8	108779300	108780300	1.495822594689801
chr8	108779400	108780400	1.6867288107591882
chr8	108779500	108780500	1.3977470303160695
chr8	108779600	108780600	0.4143327869448436
chr8	108779700	108780700	-0.509401096737997
chr8	108779800	108780800	-0.3893860021609144
chr8	108779900	108780900	-1.0584750889506025
chr8	108780000	108781000	-0.6232037048187622
chr8	108780100	108781100	-0.3968950391638178
chr8	108780200	108781200	-0.5905864471308603
chr8	108780300	108781300	-0.46297182131486797
chr8	108780400	108781400	-0.766037309622901
chr8	108781100	108782100	1.2470225780517048
chr8	108781200	108782200	1.4490976646290537
chr8	108781300	108782300	0.94909526387668
chr8	108781400	108782400	1.254511090175486
chr8	108781500	108782500	0.7588552528738659
chr8	108781600	108782600	0.5242141157415294
chr8	108781700	108782700	0.8372666606868218
chr8	108781800	108782800	0.521241441862548
chr8	108781900	108782900	0.2443932373813082
chr8	108782000	108783000	0.3344606385213545
chr8	108782100	108783100	0.40872915799827947
chr8	108782200	108783200	0.5016100180376123
chr8	108782300	108783300	1.430509114294779
chr8	108782400	108783400	1.159522908463268
chr8	108782500	108783500	1.2855969508802638
chr8	108782600	108783600	0.9074271947528324
chr8	108782700	108783700	0.68613900113767
chr8	108782800	108783800	0.9294953744180344
chr8	108782900	108783900	0.5910170275532028
chr8	108783000	108784000	1.0254011932132383
chr8	108783100	108784100	1.167386919712731
chr8	108783200	108784200	1.265729517925385
chr8	108783300	108784300	1.1764838294360007
chr8	108783400	108784400	2.010489603171939
chr8	108783500	108784500	2.149815004547037
chr8	108783600	108784600	2.691639317453959
chr8	108783700	108784700	2.8911321467581743
chr8	108783800	108784800	3.0118456941001703
chr8	108783900	108784900	3.4481296748258945
chr8	108784000	108785000	2.885601846936596
chr8	108784100	108785100	3.0349599631142508
chr8	108784200	108785200	3.221009283153818
chr8	108784300	108785300	3.3717034952555114
chr8	108784400	108785400	2.554319242551
chr8	108784500	108785500	2.213285060732228
chr8	108784600	108785600	1.8445798664447208
chr8	108784700	108785700	1.4248109658358783
chr8	108784800	108785800	1.0544579378055337
chr8	108784900	108785900	1.2276016878989802
chr8	108785000	108786000	1.3390428344280976
chr8	108785100	108786100	0.9053131893319066
chr8	108785200	108786200	0.5084140596917079
chr8	108785300	108786300	0.16238499263563952
chr8	108785400	108786400	0.4810849558271437
chr8	108785500	108786500	0.444007159681236
chr8	108785600	108786600	0.6862316824764594
chr8	108785700	108786700	0.6592161681917728
chr8	108785800	108786800	1.4263932303250315
chr8	108785900	108786900	1.0955654437214113
chr8	108786000	108787000	1.5434310880849547
chr8	108786100	108787100	2.007599735864586
chr8	108786200	108787200	0.8704987432905623
chr8	108786300	108787300	-1.340598864432272
chr8	108786400	108787400	-4.190022456745608
chr8	108786500	108787500	-6.361181188920393
chr8	108786600	108787600	-6.585477881201402
chr8	108786700	108787700	-5.786916134340356
chr8	108786800	108787800	-6.281541949196051
chr8	108786900	108787900	-5.728671583368484
chr8	108787000	108788000	-6.136735734116623
chr8	108787100	108788100	-6.279353425911301
chr8	108787200	108788200	-5.4083982364154695
chr8	108787300	108788300	-4.103077040397987
chr8	108788400	108789400	1.066418069211146
chr8	108788500	108789500	0.968542943220542
chr8	108788600	108789600	0.4825791054783484
chr8	108788700	108789700	1.399577774693518
chr8	108788800	108789800	0.5742955800220133
chr8	108788900	108789900	-0.3798900968533347
chr8	108789000	108790000	-0.5099236756613891
chr8	108789100	108790100	0.09572746319084803
chr8	108789200	108790200	0.6186095213615056
chr8	108789300	108790300	-0.21905340123114955
chr8	108789400	108790400	-0.014381724791256044
chr8	108789500	108790500	-0.11601754735629913
chr8	108789600	108790600	0.02346438207572409
chr8	108789700	108790700	-0.4608360868945409
chr8	108789800	108790800	-0.3213037326334865
chr8	108789900	108790900	0.30953710076641605
chr8	108790000	108791000	0.10773019965408076
chr8	108790100	108791100	-0.3285413659200542
chr8	108790200	108791200	-0.4405029490755066
chr8	108790300	108791300	0.2774241049816744
chr8	108790400	108791400	0.4027467239425676
chr8	108790500	108791500	0.7006358278901188
chr8	108790600	108791600	0.7444520756982194
chr8	108790700	108791700	0.8993164654088921
chr8	108790800	108791800	1.3317809742231124
chr8	108790900	108791900	0.9353892721056718
chr8	108791000	108792000	0.4708742668802609
chr8	108791100	108792100	0.28623281910395937
chr8	108791200	108792200	-0.1605435754415806
chr8	108791300	108792300	-0.7240781575803533
chr8	108791400	108792400	-1.1558450478357911
chr8	108791500	108792500	-0.8336501880608741
chr8	108791600	108792600	-0.54567418294449
chr8	108791700	108792700	-0.6140906180314477
chr8	108791800	108792800	-0.9379442926703516
chr8	108791900	108792900	-0.7471299824691899
chr8	108792000	108793000	-0.31588795151525834
chr8	108792100	108793100	-0.3713519878212488
chr8	108792200	108793200	-0.3314014456542671
chr8	108792300	108793300	0.4502698414318824
chr8	108792400	108793400	0.7082028643593666
chr8	108792500	108793500	0.4753809596026607
chr8	108792600	108793600	0.2426189981326129
chr8	108792700	108793700	-0.11363351848599235
chr8	108792800	108793800	0.051818798314128944
chr8	108792900	108793900	-0.24712642070747395
chr8	108793000	108794000	-0.1958337140346304
chr8	108793100	108794100	0.09284874408175332
chr8	108793200	108794200	0.07713925014307367
chr8	108793300	108794300	-0.04404364012891762
chr8	108793400	108794400	-0.2183580317305969
chr8	108793500	108794500	-0.5515679454537127
chr8	108793600	108794600	-0.1626870183406318
chr8	108793700	108794700	-0.19664898776806275
chr8	108793800	108794800	-0.4096640646658726
chr8	108793900	108794900	-0.1952517608183379
chr8	108794000	108795000	-0.07147322458238851
chr8	108794100	108795100	-0.05281999684056435
chr8	108794200	108795200	0.12439076839099344
chr8	108794300	108795300	-0.1927977837136346
chr8	108794400	108795400	0.22912942951691595
chr8	108794500	108795500	0.6892388569051444
chr8	108794600	108795600	0.5384234594727538
chr8	108794700	108795700	0.34348253548655644
chr8	108794800	108795800	0.8433418014589139
chr8	108794900	108795900	0.1836837563295325
chr8	108795000	108796000	0.2726079167452667
chr8	108795100	108796100	0.6181931076491989
chr8	108795200	108796200	0.5420620481313523
chr8	108795300	108796300	0.5577566575328984
chr8	108795400	108796400	0.11438480032143755
chr8	108795500	108796500	-0.030567082683473325
chr8	108795600	108796600	-0.10053173379378133
chr8	108795700	108796700	0.5602586853761765
chr8	108795800	108796800	0.3977953350959049
chr8	108795900	108796900	1.1028888686019658
chr8	108796000	108797000	1.0760731437883635
chr8	108796100	108797100	0.9940003372162322
chr8	108796200	108797200	0.5712078305225565
chr8	108796300	108797300	1.1455993271977103
chr8	108796400	108797400	1.5834164606776815
chr8	108796500	108797500	1.9792975381075169
chr8	108796600	108797600	1.4405871639595076
chr8	108796700	108797700	1.2450063171691084
chr8	108796800	108797800	0.7976521185242607
chr8	108796900	108797900	0.9822408686963421
chr8	108797000	108798000	1.0547786118310707
chr8	108797100	108798100	0.6097823280623015
chr8	108797200	108798200	1.5318452297870169
chr8	108797300	108798300	1.1275117877149394
chr8	108797400	108798400	0.5578091106472153
chr8	108797500	108798500	0.5929624609021236
chr8	108797600	108798600	1.2071606369325467
chr8	108797700	108798700	1.194293708465206
chr8	108797800	108798800	1.40591489647093
chr8	108797900	108798900	0.7823600469335499
chr8	108798000	108799000	0.4584818753456883
chr8	108798100	108799100	0.5101077607686353
chr8	108798200	108799200	0.1854996360615972
chr8	108798300	108799300	0.15175049048436345
chr8	108798400	108799400	0.1633534938117469
chr8	108798500	108799500	-0.3002820004181133
chr8	108798600	108799600	0.09706381799685833
chr8	108798700	108799700	0.5398984852238196
chr8	108798800	108799800	0.41288205850888654
chr8	108798900	108799900	0.8978686394993936
chr8	108799000	108800000	0.5753150312973079
chr8	108799100	108800100	-0.025499220409442736
chr8	108799200	108800200	-0.2558489572547292
chr8	108799300	108800300	-0.17655654131279022
chr8	108799400	108800400	-0.16406615880092065
chr8	108799500	108800500	-0.6792087452492778
chr8	108799600	108800600	-0.996752665782884
chr8	108799700	108800700	-1.4713710654669787
chr8	108799800	108800800	-1.2354080381503354
chr8	108799900	108800900	-1.0806210418217568
chr8	108800000	108801000	-0.6087510770518859
chr8	108800100	108801100	-0.4265374603440488
chr8	108800200	108801200	-0.19486931790865564
chr8	108800300	108801300	-0.7486643335273118
chr8	108800400	108801400	-0.9671855343940324
chr8	108800500	108801500	-1.055248104323034
chr8	108800600	108801600	-1.127831873600848
chr8	108800700	108801700	-0.7414695860416396
chr8	108800800	108801800	-0.516039813934241
chr8	108800900	108801900	-0.6921445680017896
chr8	108801000	108802000	-0.37446414373115816
chr8	108801100	108802100	0.219822054815394
chr8	108801200	108802200	0.20851512322448326
chr8	108801300	108802300	0.3148848517481745
chr8	108801400	108802400	0.5634312342296812
chr8	108801500	108802500	1.3208477599643786
chr8	108801600	108802600	1.261605261696372
chr8	108801700	108802700	1.0891639169604477
chr8	108801800	108802800	0.5568211351679425
chr8	108801900	108802900	0.26728218009117644
chr8	108802000	108803000	0.029423102635912274
chr8	108802100	108803100	-0.10535409478976633
chr8	108802200	108803200	-0.141984158703021
chr8	108802300	108803300	0.3239312850112116
chr8	108802400	108803400	0.5841755589497186
chr8	108802500	108803500	0.2769998929997712
chr8	108802600	108803600	-0.32224316292164484
chr8	108802700	108803700	-0.1822606493195177
chr8	108802800	108803800	-0.02241808474718601
chr8	108802900	108803900	0.14264034166573708
chr8	108803000	108804000	0.625965678790914
chr8	108803100	108804100	0.6532677562208348
chr8	108803200	108804200	0.41155489032967374
chr8	108803300	108804300	0.16680572705485847
chr8	108803400	108804400	-0.4416782794361731
chr8	108803500	108804500	-0.3601609342062297
chr8	108803600	108804600	0.3829478614119448
chr8	108803700	108804700	-0.22067739750461127
chr8	108803800	108804800	-0.025192083262291786
chr8	108803900	108804900	0.3742627225633725
chr8	108804000	108805000	-0.28817381675684484
chr8	108804100	108805100	-0.07014201669130979
chr8	108804200	108805200	0.5256675708678197
chr8	108804300	108805300	0.6111360025824245
chr8	108804400	108805400	0.6150418049616939
chr8	108804500	108805500	0.6476860225807382
chr8	108804600	108805600	0.440600913622723
chr8	108804700	108805700	0.6790149334959614
chr8	108804800	108805800	0.558704080073892
chr8	108804900	108805900	0.4469227997578868
chr8	108805000	108806000	0.7691058882799917
chr8	108805100	108806100	0.5167019955167408
chr8	108805200	108806200	0.3400109025577005
chr8	108805300	108806300	0.2802584699217918
chr8	108805400	108806400	0.6571170234908903
chr8	108805500	108806500	0.55152244579303
chr8	108805600	108806600	0.9507149615254904
chr8	108805700	108806700	1.337034624583554
chr8	108805800	108806800	1.2687731029572389
chr8	108805900	108806900	1.1751225351817791
chr8	108806000	108807000	1.2228814411758955
chr8	108806100	108807100	1.243087132634776
chr8	108807200	108808200	-0.7628245213830963
chr8	108807300	108808300	-0.7238468805794889
chr8	108807400	108808400	-0.34355391043068395
chr8	108807500	108808500	0.18168863776352875
chr8	108807600	108808600	-0.15302305426881788
chr8	108807700	108808700	0.10487714549110927
chr8	108807800	108808800	0.3582142827594497
chr8	108807900	108808900	0.061361967314373524
chr8	108808000	108809000	0.08755596788980398
chr8	108808100	108809100	-0.23190855643942945
chr8	108808200	108809200	-0.6023485969691216
chr8	108808300	108809300	-0.5242375336854281
chr8	108808400	108809400	-0.8338759004432867
chr8	108808500	108809500	-0.9081113487387912
chr8	108808600	108809600	-0.19972717033470608
chr8	108808700	108809700	-0.5610784403929184
chr8	108808900	108809900	0.16015713349048216
chr8	108809000	108810000	-0.13573433305410051
chr8	108809100	108810100	0.28484637461562423
chr8	108809200	108810200	0.3592929077098149
chr8	108809300	108810300	0.2861981689852483
chr8	108809400	108810400	0.5321618847231906
chr8	108809500	108810500	0.2597872911464933
chr8	108809600	108810600	-0.18610601702530413
chr8	108809700	108810700	0.4887610185159773
chr8	108809800	108810800	0.21629684431901172
chr8	108809900	108810900	-0.684858179944544
chr8	108810000	108811000	-0.6481758711063961
chr8	108810100	108811100	0.03739727693803156
chr8	108810200	108811200	0.3824895293721017
chr8	108810300	108811300	0.6467275442079092
chr8	108810400	108811400	-0.1435022612467287
chr8	108810500	108811500	0.04466173153821072
chr8	108810600	108811600	-0.2357194553482318
chr8	108810700	108811700	-0.8560850946738869
chr8	108810800	108811800	-0.7680028885168484
chr8	108810900	108811900	-0.3639062058198053
chr8	108811000	108812000	0.07403232745841086
chr8	108811100	108812100	-0.5495826397978433
chr8	108811200	108812200	-0.3516070679583825
chr8	108811300	108812300	-0.4062816899472401
chr8	108811400	108812400	-0.1159464313775452
chr8	108811500	108812500	0.039224090064764405
chr8	108811600	108812600	0.5961012406763975
chr8	108811700	108812700	0.8504650317005095
chr8	108811800	108812800	1.0641587450786347
chr8	108812800	108813800	-1.1322795720900871
chr8	108813500	108814500	-1.445726915944011
chr8	108813600	108814600	-0.4252384713317725
chr8	108813700	108814700	-1.1320238930397581
chr8	108813800	108814800	-1.1371525461473395
chr8	108813900	108814900	-1.1834409788306317
chr8	108814000	108815000	-1.1691201355772467
chr8	108814200	108815200	-1.6636180932236084
chr8	108814300	108815300	-1.54716421281356
chr8	108814400	108815400	-1.3853010079291923
chr8	108814500	108815500	-1.53408793529387
chr8	108814600	108815600	-1.941038829230156
chr8	108814700	108815700	-1.3779137891497206
chr8	108814800	108815800	-0.9733227053696396
chr8	108814900	108815900	-1.4254964115131217
chr8	108815000	108816000	-1.0461335574281443
chr8	108815100	108816100	-1.5050833934349044
chr8	108815200	108816200	-1.371673873362958
chr8	108815300	108816300	-1.953227799489528
chr8	108815400	108816400	-1.9799115879128628
chr8	108815500	108816500	-2.1904053716846565
chr8	108815600	108816600	-2.2467477707148737
chr8	108815700	108816700	-1.9534479566028675
chr8	108815800	108816800	-1.3836181283675169
chr8	108815900	108816900	-0.8078416791128953
chr8	108816000	108817000	-1.5410048730690042
chr8	108816100	108817100	-0.4866640086316239
chr8	108816200	108817200	-0.5069126458355246
chr8	108816300	108817300	0.3580252496669619
chr8	108816400	108817400	0.5692754720117741
chr8	108816500	108817500	0.43077418608967205
chr8	108816600	108817600	0.2077631139701673
chr8	108816700	108817700	-0.15309587083063422
chr8	108816800	108817800	-1.0224855926437997
chr8	108816900	108817900	-0.90523514324035
chr8	108817000	108818000	-0.06912049789092864
chr8	108817100	108818100	-0.443122931074968
chr8	108817200	108818200	0.16500652656875922
chr8	108817300	108818300	-0.4535282810835381
chr8	108817400	108818400	-1.1444034754979169
chr8	108817500	108818500	-0.989341566320156
chr8	108817600	108818600	-1.0838356861010765
chr8	108817700	108818700	-0.9204696196003258
chr8	108817800	108818800	-1.0406972571962128
chr8	108817900	108818900	-1.3419364123650923
chr8	108818000	108819000	-1.726762970293698
chr8	108818100	108819100	-1.6670366126133025
chr8	108818200	108819200	-2.2660270832623013
chr8	108818300	108819300	-1.8708165552393408
chr8	108818400	108819400	-1.0568552568683904
chr8	108818500	108819500	-0.9822539064014538
chr8	108818600	108819600	-0.5298222403750724
chr8	108818700	108819700	-0.3429363102961915
chr8	108818800	108819800	0.08193522175086422
chr8	108818900	108819900	0.4792727209556845
chr8	108819000	108820000	0.3068288306295887
chr8	108819100	108820100	0.03920161692953074
chr8	108819200	108820200	0.09986676068771302
chr8	108819300	108820300	-0.2542337781268044
chr8	108819400	108820400	-0.2543538260149769
chr8	108819500	108820500	-0.08396462080377187
chr8	108819600	108820600	-0.3611917946015919
chr8	108819700	108820700	-0.7102376751906873
chr8	108819800	108820800	-1.0938715988731451
chr8	108819900	108820900	-1.4064523202860462
chr8	108820000	108821000	-1.3673976254001583
chr8	108820100	108821100	-1.2635066367421373
chr8	108820200	108821200	-1.9391200547976224
chr8	108820300	108821300	-1.8104738512597305
chr8	108820400	108821400	-1.9509922015507288
chr8	108820500	108821500	-2.180038851037944
chr8	108820600	108821600	-1.6866454019057042
chr8	108820700	108821700	-1.9646648560656577
chr8	108820800	108821800	-1.7532560832367452
chr8	108820900	108821900	-1.822196006199308
chr8	108821000	108822000	-1.41455908174693
chr8	108821100	108822100	-1.36277419579896
chr8	108821200	108822200	-0.7802248662115299
chr8	108821300	108822300	-0.5858403624427638
chr8	108821400	108822400	-0.981887745734528
chr8	108821500	108822500	0.02553669345272156
chr8	108821600	108822600	-0.489643394545637
chr8	108821700	108822700	-0.4819512856890622
chr8	108821800	108822800	0.004676513900307082
chr8	108821900	108822900	0.25574674710930345
chr8	108822000	108823000	-0.06721591117606743
chr8	108822100	108823100	-0.0958456179965062
chr8	108822200	108823200	0.02725462568852926
chr8	108822300	108823300	-0.19916209289776726
chr8	108822400	108823400	0.09200759134392716
chr8	108822500	108823500	-0.5379656783894213
chr8	108822600	108823600	0.05775885427299801
chr8	108822700	108823700	0.4213949187644876
chr8	108822800	108823800	-0.1942010780003103
chr8	108822900	108823900	-1.0065976532600005
chr8	108823000	108824000	-1.4115907665303575
chr8	108823100	108824100	-1.9265156372415435
chr8	108823200	108824200	-2.0066235281274043
chr8	108823300	108824300	-1.8547873458628423
chr8	108823400	108824400	-1.9965289060100844
chr8	108823500	108824500	-1.9311007390939767
chr8	108823600	108824600	-2.7210296657607715
chr8	108823700	108824700	-3.3691359278626067
chr8	108823800	108824800	-3.3077103769754106
chr8	108823900	108824900	-3.164280246929648
chr8	108824000	108825000	-2.937491790715334
chr8	108824100	108825100	-2.331744587574513
chr8	108824200	108825200	-3.0899256915500484
chr8	108824300	108825300	-3.298653151169288
chr8	108824400	108825400	-3.518413918166511
chr8	108824500	108825500	-3.3212567205220016
chr8	108824600	108825600	-3.0148736233582647
chr8	108824700	108825700	-3.2771292544003336
chr8	108824800	108825800	-2.9246779856754386
chr8	108824900	108825900	-3.106817995675696
chr8	108825000	108826000	-2.9725550697171967
chr8	108825100	108826100	-2.8576859348789267
chr8	108825800	108826800	-0.5638300791489728
chr8	108825900	108826900	-0.5355128432549264
chr8	108826000	108827000	-0.34450169959866045
chr8	108826100	108827100	-0.1755629153906069
chr8	108826200	108827200	-0.7354726426049677
chr8	108826300	108827300	-0.5285973575527936
chr8	108826400	108827400	-1.0224515854540446
chr8	108826500	108827500	-0.8415488752173047
chr8	108826600	108827600	-0.6748252289022064
chr8	108826700	108827700	-0.20775196065972004
chr8	108826800	108827800	0.06167221688083245
chr8	108826900	108827900	0.7667277776075605
chr8	108827000	108828000	0.7090541507300196
chr8	108827100	108828100	0.4540627000859544
chr8	108827200	108828200	-0.2540176202199469
chr8	108827300	108828300	-0.4339238948447812
chr8	108827400	108828400	0.260448871251356
chr8	108827500	108828500	0.3237067001845958
chr8	108827600	108828600	0.8525409182731397
chr8	108827700	108828700	-0.032116385218552444
chr8	108827800	108828800	-0.1705749974513827
chr8	108827900	108828900	-0.5730859080506401
chr8	108828000	108829000	-0.2005577319677043
chr8	108828100	108829100	-0.4323205922617677
chr8	108828200	108829200	0.7741908834705894
chr8	108828300	108829300	0.3305505746397825
chr8	108828400	108829400	-0.1044509290225218
chr8	108828500	108829500	-0.4586438782573611
chr8	108828600	108829600	-0.8331495318233517
chr8	108828700	108829700	-1.11064810892696
chr8	108828800	108829800	-1.5907784753722098
chr8	108828900	108829900	-1.2781460315425968
chr8	108829000	108830000	-1.857723260601878
chr8	108829100	108830100	-1.3879905724542845
chr8	108829200	108830200	-2.2160974130840296
chr8	108829300	108830300	-2.5243565719117806
chr8	108829400	108830400	-2.542740451425955
chr8	108829500	108830500	-2.045065127159394
chr8	108829600	108830600	-2.209623075282745
chr8	108829700	108830700	-1.6219653216227292
chr8	108829800	108830800	-1.1574927621946038
chr8	108829900	108830900	-1.6012067320815802
chr8	108830000	108831000	-1.30050565743427
chr8	108830100	108831100	-1.3857690683993529
chr8	108830200	108831200	-0.3622416455138627
chr8	108830300	108831300	0.4491223332464705
chr8	108830400	108831400	0.03881460596689527
chr8	108830500	108831500	0.2130936845139703
chr8	108830600	108831600	-0.0746768530888828
chr8	108830700	108831700	-0.41239806109822297
chr8	108830800	108831800	-1.3781804646848128
chr8	108830900	108831900	-0.7875134706908349
chr8	108831000	108832000	-1.6530677412477643
chr8	108831100	108832100	-1.8427106710199763
chr8	108831200	108832200	-1.8893737145067344
chr8	108831300	108832300	-1.5909816267636396
chr8	108831400	108832400	-0.987641540067405
chr8	108832100	108833100	1.0458261022453084
chr8	108832200	108833200	0.8407794551110154
chr8	108832300	108833300	0.458565193408246
chr8	108832400	108833400	-0.07942616961239159
chr8	108832500	108833500	0.05336665862975209
chr8	108832600	108833600	0.09769210541595152
chr8	108832700	108833700	-0.3750101367538651
chr8	108832800	108833800	-0.8692280654700253
chr8	108832900	108833900	-0.3183307087705132
chr8	108833000	108834000	-0.6726697572689917
chr8	108833100	108834100	-0.6305725562767417
chr8	108833200	108834200	-0.8292473802894725
chr8	108833300	108834300	-1.1533785366446956
chr8	108833400	108834400	-0.9664119831283796
chr8	108834600	108835600	0.08396527632790919
chr8	108834700	108835700	-0.6735781155361342
chr8	108834800	108835800	-0.8672804973363393
chr8	108834900	108835900	-1.001369855659659
chr8	108835000	108836000	-0.8057694107955594
chr8	108835100	108836100	-1.2955677969899342
chr8	108835200	108836200	-1.3774927437446267
chr8	108835300	108836300	-1.2317967062253887
chr8	108835400	108836400	-0.7305615289039105
chr8	108835500	108836500	-1.3526547449836237
chr8	108835600	108836600	-1.7189220555098406
chr8	108835700	108836700	-1.5183314823666043
chr8	108835800	108836800	-1.1824314696596985
chr8	108835900	108836900	-0.8320750487447558
chr8	108836000	108837000	-0.9561625918794109
chr8	108836100	108837100	-1.1255360788712472
chr8	108836200	108837200	-1.1868771447898776
chr8	108836300	108837300	-1.5683282892015125
chr8	108836400	108837400	-2.215372060908525
chr8	108836500	108837500	-0.7639417618961596
chr8	108836600	108837600	-0.6474791918711077
chr8	108836700	108837700	-0.5266872272980122
chr8	108836800	108837800	-0.31877350384846925
chr8	108836900	108837900	-0.20242056936794656
chr8	108837000	108838000	-0.012705695160697205
chr8	108837100	108838100	0.8169921528138625
chr8	108837200	108838200	1.1449226342470296
chr8	108837300	108838300	0.5563362181903436
chr8	108837400	108838400	1.3206572695441237
chr8	108837500	108838500	-0.031277879036285275
chr8	108837600	108838600	-0.016859959031385933
chr8	108837700	108838700	-1.0484080014422836
chr8	108837800	108838800	-0.773641097811892
chr8	108837900	108838900	-1.240470870035963
chr8	108838000	108839000	-0.7104001014765642
chr8	108838100	108839100	-0.31297739708517663
chr8	108838200	108839200	-0.6022863857787151
chr8	108838300	108839300	-0.035019380348943537
chr8	108838400	108839400	-0.4203022895340217
chr8	108838500	108839500	-0.04739887941332322
chr8	108838600	108839600	0.30924914611492577
chr8	108838700	108839700	1.4378367790071396
chr8	108838800	108839800	0.8180080827143607
chr8	108838900	108839900	0.5252765406691521
chr8	108839000	108840000	-0.5456991642201392
chr8	108839100	108840100	-0.8460166962789789
chr8	108839200	108840200	-1.011914087422264
chr8	108839300	108840300	-1.6987448366549978
chr8	108839400	108840400	-1.943342458222336
chr8	108839500	108840500	-2.422196261754877
chr8	108839600	108840600	-2.7089232036168056
chr8	108839700	108840700	-3.1694048032266227
chr8	108839800	108840800	-3.540067662661165
chr8	108839900	108840900	-2.8298624848410405
chr8	108840000	108841000	-2.3180973592218024
chr8	108840100	108841100	-2.7747011052400468
chr8	108840200	108841200	-2.2345919584382243
chr8	108840300	108841300	-1.6020500154733397
chr8	108840400	108841400	-0.8444105723233879
chr8	108840500	108841500	-0.4351978641027885
chr8	108840600	108841600	-0.6639316006127413
chr8	108840700	108841700	-0.439244381809979
chr8	108840800	108841800	-0.38866119827468987
chr8	108840900	108841900	-0.17366768849638456
chr8	108841000	108842000	-0.19169756410729935
chr8	108841100	108842100	0.20347455087729768
chr8	108841200	108842200	-0.06319094967945707
chr8	108841300	108842300	0.4197728045018347
chr8	108841400	108842400	-0.007388020338112923
chr8	108841500	108842500	0.3454080887421101
chr8	108841600	108842600	0.4497297950810749
chr8	108841700	108842700	0.7893870384837974
chr8	108841800	108842800	1.0426921336430004
chr8	108841900	108842900	0.8209953758380012
chr8	108842000	108843000	1.1529684729120384
chr8	108842100	108843100	1.5467993389732135
chr8	108842200	108843200	1.2303956733405437
chr8	108842300	108843300	0.4842402557485331
chr8	108842400	108843400	1.0066627327499371
chr8	108842500	108843500	1.0948357201576222
chr8	108842600	108843600	1.783698610730824
chr8	108842700	108843700	0.5611697299256183
chr8	108842800	108843800	0.6039442847090314
chr8	108842900	108843900	0.526263010341883
chr8	108843000	108844000	-0.4384587954935462
chr8	108843100	108844100	-0.914777168154812
chr8	108843200	108844200	-0.5726589766070742
chr8	108843300	108844300	-0.5432740232190881
chr8	108843400	108844400	-1.1543973394085465
chr8	108843500	108844500	-1.3721943778698182
chr8	108843600	108844600	-1.790917216469057
chr8	108843700	108844700	-1.1215618080185317
chr8	108843800	108844800	-1.3215270340300358
chr8	108843900	108844900	-1.2983327062899883
chr8	108844000	108845000	-0.19027260416272906
chr8	108844100	108845100	-0.2532061355439445
chr8	108844200	108845200	0.0657086039562659
chr8	108844300	108845300	0.1921944579490525
chr8	108844400	108845400	0.3302936719290801
chr8	108844500	108845500	0.04535559039069609
chr8	108844600	108845600	0.28877080024098795
chr8	108844700	108845700	0.6189466250300725
chr8	108844800	108845800	1.2526396373018125
chr8	108844900	108845900	1.53338095821454
chr8	108845000	108846000	1.1336021004684738
chr8	108845100	108846100	1.4664022938800965
chr8	108845200	108846200	1.4132869127910974
chr8	108845300	108846300	1.820235291008189
chr8	108845400	108846400	1.6297092914979965
chr8	108845500	108846500	1.4413435261547876
chr8	108845600	108846600	0.8385268624707424
chr8	108845700	108846700	0.9393285208271256
chr8	108845800	108846800	0.5709779431573467
chr8	108845900	108846900	0.007927404469423523
chr8	108846000	108847000	-0.0594548706879011
chr8	108846100	108847100	-0.30353682095066825
chr8	108846200	108847200	-1.0073823936572517
chr8	108848000	108849000	0.3520296035975697
chr8	108848100	108849100	0.2633611654863347
chr8	108848200	108849200	0.6573730854861118
chr8	108848300	108849300	0.24214239162044
chr8	108848400	108849400	-0.002813760978361314
chr8	108848500	108849500	-0.3372486841268109
chr8	108848600	108849600	-0.5875318580570867
chr8	108848700	108849700	-1.079875609668905
chr8	108848800	108849800	-0.8873112027624835
chr8	108848900	108849900	-1.2981478213572828
chr8	108849000	108850000	-1.7298979508377537
chr8	108849100	108850100	-1.737731916693884
chr8	108849200	108850200	-1.8929043955338032
chr8	108849300	108850300	-1.3416750518871179
chr8	108849400	108850400	-1.3381904805586855
chr8	108849500	108850500	-1.5205572391306883
chr8	108849600	108850600	-0.6399928901692015
chr8	108849700	108850700	-0.5505799668649612
chr8	108849800	108850800	-0.38055135878186985
chr8	108849900	108850900	-0.5002641687105185
chr8	108850000	108851000	0.1514729193312196
chr8	108850100	108851100	0.228342292260436
chr8	108850200	108851200	0.9743914843924276
chr8	108850300	108851300	0.6624791204146137
chr8	108850400	108851400	0.9813237187251299
chr8	108850500	108851500	1.5230345406932686
chr8	108850600	108851600	1.3112719523270475
chr8	108850700	108851700	1.121391061554646
chr8	108850800	108851800	1.0667446149839157
chr8	108850900	108851900	1.5528817161854505
chr8	108851000	108852000	1.4569366494480416
chr8	108851100	108852100	1.3448092508816778
chr8	108851200	108852200	0.7199678905943534
chr8	108851300	108852300	1.145440275607395
chr8	108851400	108852400	1.1814582109286742
chr8	108851500	108852500	0.9789449130138448
chr8	108851600	108852600	1.1820319591523805
chr8	108851700	108852700	1.5524274613526494
chr8	108851800	108852800	1.8548087982689958
chr8	108851900	108852900	1.5590451214456915
chr8	108852000	108853000	0.6590767467141643
chr8	108852100	108853100	0.7396307043881342
chr8	108852200	108853200	0.4931747476700292
chr8	108852300	108853300	0.3194160053955284
chr8	108852400	108853400	0.05201393945604532
chr8	108852500	108853500	0.5057560186824397
chr8	108852600	108853600	0.5394106332740604
chr8	108852700	108853700	0.16856900902765545
chr8	108852800	108853800	-0.3050499871873441
chr8	108852900	108853900	-0.2926274004967477
chr8	108853000	108854000	-0.4569016561136329
chr8	108853100	108854100	-0.32860569883069285
chr8	108853200	108854200	-0.4610263284586471
chr8	108853300	108854300	-0.08858021418068081
chr8	108853400	108854400	0.08182551340662451
chr8	108853500	108854500	-1.1705895464586304
chr8	108853600	108854600	-2.082013352257423
chr8	108853700	108854700	-1.9964133878676105
chr8	108853800	108854800	-2.5782883568928807
chr8	108853900	108854900	-2.5864153398452934
chr8	108854000	108855000	-1.864478280117341
chr8	108854100	108855100	-2.765107114931805
chr8	108854200	108855200	-2.5895391307168847
chr8	108854300	108855300	-2.9543187550264567
chr8	108854400	108855400	-2.825957171843382
chr8	108854500	108855500	-2.2510969328270267
chr8	108854600	108855600	-1.9010734031676728
chr8	108854700	108855700	-2.125180619584271
chr8	108854800	108855800	-1.326541475583763
chr8	108854900	108855900	-1.4232641487565754
chr8	108855000	108856000	-1.847932024783972
chr8	108855100	108856100	-0.7169831080409848
chr8	108855200	108856200	-0.30488066125795804
chr8	108855300	108856300	0.050950917167587054
chr8	108855400	108856400	0.4609254404371835
chr8	108855500	108856500	0.5209190022336594
chr8	108855600	108856600	0.8650910221604359
chr8	108855700	108856700	1.4696450477872278
chr8	108855800	108856800	0.8788615733302233
chr8	108855900	108856900	0.9181320286654772
chr8	108856000	108857000	1.3222882007009065
chr8	108856100	108857100	1.482309868465208
chr8	108856200	108857200	1.3471501447445142
chr8	108856300	108857300	0.8904451028999382
chr8	108856400	108857400	0.5910036243509482
chr8	108856500	108857500	0.7567731135271355
chr8	108856600	108857600	0.8103184977257072
chr8	108856700	108857700	1.200253449350735
chr8	108856800	108857800	2.028186690528856
chr8	108856900	108857900	1.7163791464832387
chr8	108857000	108858000	1.2611939506074574
chr8	108857100	108858100	1.1287618249393183
chr8	108857200	108858200	0.8696883278951479
chr8	108857300	108858300	0.3556500325695509
chr8	108857400	108858400	0.17915819201438235
chr8	108857500	108858500	0.11338711292977907
chr8	108857600	108858600	-0.0434239684136514
chr8	108858800	108859800	1.0147597676789193
chr8	108858900	108859900	0.38401881598285054
chr8	108859000	108860000	0.23879791338816198
chr8	108859100	108860100	0.4466047503433204
chr8	108859200	108860200	0.3074244486245297
chr8	108859300	108860300	-0.10840223558236853
chr8	108859400	108860400	-0.3609544567634384
chr8	108859500	108860500	-0.1937211283717717
chr8	108859600	108860600	-0.4942510265499077
chr8	108859700	108860700	-1.1407387294690703
chr8	108859800	108860800	-0.7694072186799853
chr8	108859900	108860900	-0.2544614299397061
chr8	108860000	108861000	0.1002130216230101
chr8	108860100	108861100	-0.12692967343575842
chr8	108860200	108861200	-0.2929548913123413
chr8	108860300	108861300	0.9105898604684896
chr8	108860400	108861400	1.233363761307504
chr8	108860500	108861500	0.7308328086943938
chr8	108860600	108861600	1.336413930615438
chr8	108860700	108861700	1.7586700083714355
chr8	108860800	108861800	1.5191113330233317
chr8	108860900	108861900	1.5558597816340491
chr8	108861000	108862000	1.193626339028669
chr8	108861100	108862100	1.1998133171763143
chr8	108862600	108863600	1.2202379569768649
chr8	108862700	108863700	1.2211417249577283
chr8	108862800	108863800	0.9445124497128486
chr8	108862900	108863900	0.822203584212025
chr8	108863000	108864000	-0.01866819187181786
chr8	108863100	108864100	0.2641207224707523
chr8	108863200	108864200	0.8525257743083521
chr8	108863300	108864300	1.2155445983242996
chr8	108863400	108864400	1.7259615128314336
chr8	108863500	108864500	1.7783499357346615
chr8	108863600	108864600	0.9792531337714736
chr8	108863700	108864700	1.0219314701597892
chr8	108863800	108864800	1.5953207032439352
chr8	108863900	108864900	1.7643850729359114
chr8	108864000	108865000	2.374552129170353
chr8	108864100	108865100	2.393130157155193
chr8	108864200	108865200	1.4903234361452988
chr8	108864300	108865300	1.387870681567322
chr8	108864400	108865400	1.326739160637784
chr8	108864500	108865500	1.0047011235828314
chr8	108864600	108865600	1.4075694762816229
chr8	108864700	108865700	0.8054233738557716
chr8	108864800	108865800	1.1863725611140181
chr8	108864900	108865900	1.076412157920403
chr8	108865000	108866000	0.9202906007692878
chr8	108865100	108866100	0.9900912432675524
chr8	108865200	108866200	1.2666028482739586
chr8	108865300	108866300	0.662731464848872
chr8	108865400	108866400	0.7095140750250476
chr8	108865500	108866500	0.6242344256368272
chr8	108865600	108866600	0.001449130356044422
chr8	108865700	108866700	-0.4028693011027383
chr8	108865800	108866800	-0.5919923471627264
chr8	108865900	108866900	-0.3617245033673248
chr8	108866000	108867000	-0.1621351568637163
chr8	108866100	108867100	-1.140831418832225
chr8	108866200	108867200	-1.6257189354571815
chr8	108866300	108867300	-1.0197271365639318
chr8	108866400	108867400	-1.2964256074267546
chr8	108866500	108867500	-1.3684813314652962
chr8	108866600	108867600	-1.2070121208489433
chr8	108866700	108867700	-0.3006609837885608
chr8	108866800	108867800	-0.1952077290004205
chr8	108866900	108867900	-0.5951048414625897
chr8	108867000	108868000	-0.7164627219320435
chr8	108867100	108868100	0.20945375544684453
chr8	108867200	108868200	1.078366911544338
chr8	108867300	108868300	0.8517369802499408
chr8	108867400	108868400	0.23945918185874884
chr8	108867500	108868500	0.2802012228477677
chr8	108867600	108868600	0.443737932254433
chr8	108867700	108868700	0.0475958868332922
chr8	108867800	108868800	-0.2512368601906718
chr8	108867900	108868900	-0.16942029066899156
chr8	108868000	108869000	-0.19928492583926244
chr8	108868100	108869100	-1.023930920966799
chr8	108868200	108869200	-1.4398700869253125
chr8	108868300	108869300	-1.8471654930167385
chr8	108868400	108869400	-0.7855095145194992
chr8	108868500	108869500	-0.7580952956625919
chr8	108868600	108869600	-0.21871484908965824
chr8	108868700	108869700	-0.5454175360218385
chr8	108868800	108869800	-0.7117280677376081
chr8	108868900	108869900	-0.2359963656868082
chr8	108869000	108870000	0.6302033232777031
chr8	108869100	108870100	1.077807359858202
chr8	108869200	108870200	1.1526875579547495
chr8	108869300	108870300	1.4792712364487444
chr8	108869400	108870400	1.1497907990981249
chr8	108869500	108870500	1.0395465295567008
chr8	108869600	108870600	0.8125653229815814
chr8	108869700	108870700	1.6654181872640832
chr8	108869800	108870800	2.38889874305628
chr8	108869900	108870900	2.1996581849387598
chr8	108870000	108871000	0.6251333923552728
chr8	108870100	108871100	-0.22692114756449885
chr8	108870200	108871200	-0.292384114639104
chr8	108870300	108871300	-0.008099377155959531
chr8	108870400	108871400	0.1958931106583386
chr8	108870500	108871500	0.7196591275773833
chr8	108870600	108871600	1.1781361995293331
chr8	108870700	108871700	0.6551946345384497
chr8	108870800	108871800	-0.13210548490766166
chr8	108870900	108871900	-0.20729519549727385
chr8	108871000	108872000	-0.04737067449642027
chr8	108871100	108872100	0.3538191642325741
chr8	108871200	108872200	0.3835104965591745
chr8	108871300	108872300	0.636662776301803
chr8	108871400	108872400	0.4063076512444056
chr8	108871500	108872500	-0.0835705853926956
chr8	108871600	108872600	-0.7160439107567199
chr8	108871700	108872700	-0.20616776137295287
chr8	108871800	108872800	-0.24520685106613496
chr8	108871900	108872900	-0.21078923286471402
chr8	108872000	108873000	-0.2646983275997892
chr8	108872100	108873100	0.393657705949104
chr8	108872200	108873200	-0.08136582019216376
chr8	108872300	108873300	-0.26164878762850713
chr8	108872400	108873400	-0.27374708184058866
chr8	108872500	108873500	-0.1696671157401641
chr8	108872600	108873600	0.4880755971920778
chr8	108872700	108873700	0.3532084308990213
chr8	108872800	108873800	0.5094512866664992
chr8	108873900	108874900	0.7912325272072759
chr8	108874000	108875000	0.7453087592134631
chr8	108874100	108875100	0.4529293676160929
chr8	108874200	108875200	0.3822849541205093
chr8	108874300	108875300	-0.6614568870757852
chr8	108874400	108875400	-0.8551552625813487
chr8	108874500	108875500	-0.5984710149320102
chr8	108874600	108875600	-1.3328556405946084
chr8	108874700	108875700	-1.484230877733275
chr8	108874800	108875800	-0.9701097413267972
chr8	108874900	108875900	-0.6536438417444056
chr8	108875000	108876000	-1.3885851250878811
chr8	108875100	108876100	-1.6298611288536529
chr8	108875200	108876200	-1.802104019585192
chr8	108875300	108876300	-1.2585380539531397
chr8	108875400	108876400	-0.9910923673199464
chr8	108875500	108876500	-1.1607769131605126
chr8	108875600	108876600	-1.1380540967026544
chr8	108875700	108876700	-0.8931157578219001
chr8	108875800	108876800	-0.9515016958279652
chr8	108875900	108876900	-1.0818023578378049
chr8	108876000	108877000	-0.24731526146908508
chr8	108876100	108877100	-0.10823081293262513
chr8	108876200	108877200	-0.6195722800560215
chr8	108876300	108877300	-0.4465420128449438
chr8	108876400	108877400	-0.6128418236184295
chr8	108876500	108877500	-0.5001322450036989
chr8	108876600	108877600	0.2946614648264308
chr8	108876700	108877700	0.1698373599953234
chr8	108876800	108877800	0.26225812251193503
chr8	108876900	108877900	0.30606843189900834
chr8	108877000	108878000	0.32496261274363625
chr8	108877100	108878100	0.4820106028501984
chr8	108877200	108878200	0.5434115943634806
chr8	108877300	108878300	0.3973458449287287
chr8	108877400	108878400	0.13332621225616942
chr8	108877500	108878500	-0.2897735092462163
chr8	108877600	108878600	-0.6357523133352541
chr8	108877700	108878700	-0.7046647124848796
chr8	108877800	108878800	-0.7976740812292524
chr8	108877900	108878900	-0.9770961414319468
chr8	108878000	108879000	-1.5474487677402666
chr8	108878100	108879100	-1.6502550222145844
chr8	108878200	108879200	-1.4008855735582142
chr8	108878300	108879300	-1.2852869532061286
chr8	108878400	108879400	-1.02808394353842
chr8	108878500	108879500	-0.5673798659465781
chr8	108878600	108879600	-0.6457349020506392
chr8	108878700	108879700	-0.6447380037672313
chr8	108878800	108879800	-0.7939763321410406
chr8	108878900	108879900	-0.5529179507678358
chr8	108879000	108880000	-0.2842736292990029
chr8	108879100	108880100	-0.0747754388577737
chr8	108879200	108880200	0.4810878338672503
chr8	108879300	108880300	0.7016046363657978
chr8	108879400	108880400	1.2959454268907578
chr8	108879500	108880500	0.9273647646669002
chr8	108879600	108880600	1.0819229764489482
chr8	108879700	108880700	1.118452241286999
chr8	108879800	108880800	1.049354358975655
chr8	108879900	108880900	0.9875182841583126
chr8	108880000	108881000	0.7655621025829201
chr8	108880100	108881100	0.4383252966805574
chr8	108880200	108881200	0.11085642737004578
chr8	108880300	108881300	0.5583526012812203
chr8	108880400	108881400	0.40805848755309215
chr8	108880500	108881500	0.4378784528966553
chr8	108880600	108881600	-0.3909442599607441
chr8	108880700	108881700	-0.21757147418464254
chr8	108880800	108881800	-0.1267991353045207
chr8	108880900	108881900	-0.4870414600531433
chr8	108881000	108882000	-0.49243474071131604
chr8	108881100	108882100	-0.05287069376273205
chr8	108881200	108882200	0.024423155451678082
chr8	108881300	108882300	-0.39187594366056105
chr8	108881400	108882400	-0.8666220120713487
chr8	108881500	108882500	-0.5657292003892421
chr8	108881600	108882600	-0.20578368233809186
chr8	108881700	108882700	-0.37638367112877946
chr8	108881800	108882800	0.1919604107880122
chr8	108881900	108882900	0.7884480735792853
chr8	108882000	108883000	1.0928530548564819
chr8	108882100	108883100	0.7831695755641016
chr8	108882200	108883200	0.5109088181989319
chr8	108882300	108883300	0.6990438509186413
chr8	108882400	108883400	0.9474412782023932
chr8	108882500	108883500	0.6691536820425009
chr8	108882600	108883600	0.7422480510380798
chr8	108882700	108883700	0.7640482027710349
chr8	108883800	108884800	-0.6676998872237336
chr8	108883900	108884900	-0.7091289222718183
chr8	108884000	108885000	-0.13365777479808433
chr8	108884100	108885100	-0.06341920165852602
chr8	108884200	108885200	0.01660841528283001
chr8	108884300	108885300	-0.185854703322818
chr8	108884400	108885400	0.0541236531730746
chr8	108884500	108885500	0.1743962367997942
chr8	108884600	108885600	0.4070255455159804
chr8	108884700	108885700	0.6264663337522569
chr8	108884800	108885800	0.6697562658237238
chr8	108884900	108885900	0.3025355529867473
chr8	108885000	108886000	-0.38820433418476286
chr8	108885100	108886100	-0.3275118225626489
chr8	108885200	108886200	-0.021186049459837732
chr8	108885300	108886300	-0.0015432893095883185
chr8	108885400	108886400	0.618615693412388
chr8	108885500	108886500	-0.04753266219873295
chr8	108885600	108886600	0.05759656257372627
chr8	108885700	108886700	0.2220109186195982
chr8	108885800	108886800	0.11145471476185036
chr8	108885900	108886900	0.36755633224254336
chr8	108886000	108887000	0.4206744414619096
chr8	108886100	108887100	0.4906429105458798
chr8	108886200	108887200	0.5051462883136135
chr8	108886300	108887300	0.3232630686640157
chr8	108886400	108887400	-0.13963095757330515
chr8	108886500	108887500	0.4955683701192156
chr8	108886600	108887600	0.5054270443408958
chr8	108886700	108887700	0.2308837407665319
chr8	108886800	108887800	0.011410340710081672
chr8	108886900	108887900	0.3370396805217181
chr8	108887000	108888000	0.6447906453847346
chr8	108887100	108888100	0.8015387479201548
chr8	108887200	108888200	0.37516530957606026
chr8	108887300	108888300	0.7588304545898239
chr8	108887400	108888400	0.9941391971850764
chr8	108887500	108888500	1.0575402105467084
chr8	108887600	108888600	1.3241377540607695
chr8	108887700	108888700	1.4293837310603201
chr8	108887800	108888800	1.5547577898016396
chr8	108887900	108888900	1.167586383023134
chr8	108888000	108889000	1.0982031238183019
chr8	108888100	108889100	0.8701421644958441
chr8	108888200	108889200	1.0622836623320493
chr8	108888300	108889300	1.0442919254603504
chr8	108888400	108889400	0.7560893672188731
chr8	108888500	108889500	0.07703381198450325
chr8	108888600	108889600	-0.02756561877897208
chr8	108888700	108889700	-0.07832847506203015
chr8	108889000	108890000	1.08143793104986
chr8	108889100	108890100	1.5257982067367646
chr8	108889200	108890200	1.9516913645255096
chr8	108889300	108890300	1.7408193532432434
chr8	108889400	108890400	2.0399567214227043
chr8	108889500	108890500	2.669307061080867
chr8	108889600	108890600	2.023259472077404
chr8	108889700	108890700	1.6944889558016694
chr8	108889800	108890800	1.3229435706623858
chr8	108889900	108890900	1.0069751656106658
chr8	108890000	108891000	0.498665496467005
chr8	108890100	108891100	0.11019894075236752
chr8	108890200	108891200	-0.00022322959594224737
chr8	108890300	108891300	0.4473669067704565
chr8	108890400	108891400	0.18442218306803376
chr8	108890500	108891500	0.55798042276607
chr8	108890600	108891600	0.4476357829716232
chr8	108890700	108891700	1.0857128804240082
chr8	108890800	108891800	1.1935777744272529
chr8	108890900	108891900	1.9402136306387416
chr8	108891000	108892000	2.1677941165101493
chr8	108891100	108892100	1.786975800264729
chr8	108891200	108892200	1.1682665186431866
chr8	108891300	108892300	0.4753642449036541
chr8	108891400	108892400	0.13542823800931328
chr8	108891500	108892500	-0.14812362139813764
chr8	108891600	108892600	0.13879740978849148
chr8	108891700	108892700	-0.8656095638074932
chr8	108891800	108892800	-0.9924263734285832
chr8	108891900	108892900	-1.6988572191699376
chr8	108892000	108893000	-1.7300606082811025
chr8	108892100	108893100	-1.1299315479377248
chr8	108892200	108893200	-0.33877131246976194
chr8	108892300	108893300	-0.2114508799379308
chr8	108892400	108893400	0.2266062908090176
chr8	108892500	108893500	0.26941590415018324
chr8	108892600	108893600	0.9006657788206288
chr8	108892700	108893700	1.6318676757477766
chr8	108892800	108893800	1.518281838325506
chr8	108892900	108893900	1.2795225388728433
chr8	108893000	108894000	1.3094051297381537
chr8	108893100	108894100	0.8343849928241122
chr8	108893200	108894200	0.1198703579666588
chr8	108893300	108894300	0.9407398349977556
chr8	108893400	108894400	0.7452479792790263
chr8	108893500	108894500	-0.41475207240222894
chr8	108893600	108894600	-1.0838184389596597
chr8	108893700	108894700	-0.9284561502870043
chr8	108893800	108894800	-1.2624249450314804
chr8	108893900	108894900	-0.39285753313508254
chr8	108894000	108895000	-0.25525932147505553
chr8	108894100	108895100	0.0911159759569442
chr8	108894200	108895200	0.3395518339528525
chr8	108894300	108895300	-0.35316027540854594
chr8	108894400	108895400	-0.3127286595343384
chr8	108894500	108895500	0.5798947461188274
chr8	108894600	108895600	0.8000288500502631
chr8	108894700	108895700	-0.10939378059379216
chr8	108894800	108895800	0.042476199245721234
chr8	108894900	108895900	-1.3538146463627032
chr8	108895000	108896000	-1.0411246995286125
chr8	108895100	108896100	-0.4885790579463033
chr8	108895200	108896200	-1.0683435062035942
chr8	108895300	108896300	-1.5241252100636569
chr8	108895400	108896400	-1.4171677026494371
chr8	108895500	108896500	-1.529714078142432
chr8	108895600	108896600	-1.3330806690624115
chr8	108895700	108896700	-1.1169241224654216
chr8	108895800	108896800	-0.5102533961636935
chr8	108895900	108896900	0.19383035896360365
chr8	108896000	108897000	-0.44420818358441094
chr8	108896100	108897100	-1.0322991527787693
chr8	108896200	108897200	-0.7454098959026533
chr8	108896300	108897300	-0.5124182465577843
chr8	108896400	108897400	-0.06339196897170417
chr8	108896500	108897500	0.4572008274698573
chr8	108896600	108897600	0.5983962898227168
chr8	108896700	108897700	0.7149979100160974
chr8	108896800	108897800	0.16219233428880445
chr8	108896900	108897900	0.16174217812242864
chr8	108897000	108898000	0.4350760521983774
chr8	108897100	108898100	0.7141638918589158
chr8	108897200	108898200	0.9305397599484846
chr8	108897300	108898300	1.5372560838963782
chr8	108897400	108898400	0.9688017164470124
chr8	108897500	108898500	0.2851817870530307
chr8	108897600	108898600	-0.14146137211289106
chr8	108897700	108898700	-0.14418118236516758
chr8	108897800	108898800	0.401150904458353
chr8	108897900	108898900	0.488845314830392
chr8	108898000	108899000	0.5750330183869661
chr8	108898100	108899100	0.5173955744024626
chr8	108898200	108899200	-0.15705333890463716
chr8	108898300	108899300	-0.9401798628519488
chr8	108898400	108899400	-1.229714797163671
chr8	108898500	108899500	-0.4345032122015705
chr8	108898600	108899600	0.13021950106407754
chr8	108898700	108899700	0.7398226378849714
chr8	108898800	108899800	0.9910037820573848
chr8	108898900	108899900	0.7235634510142435
chr8	108899000	108900000	0.5923870362097646
chr8	108899100	108900100	0.535842409727733
chr8	108899200	108900200	0.8391384681024053
chr8	108899300	108900300	0.7579003142391458
chr8	108899400	108900400	1.0549108356289991
chr8	108899500	108900500	0.35839752548477743
chr8	108899600	108900600	0.008276862932804514
chr8	108899700	108900700	-0.19821366350115016
chr8	108899800	108900800	-0.5984904304361566
chr8	108899900	108900900	-1.1667333112523264
chr8	108900000	108901000	-1.0421557569977944
chr8	108900100	108901100	-0.2092744610405249
chr8	108900200	108901200	-0.2477147723327616
chr8	108900300	108901300	0.08061998743521448
chr8	108900400	108901400	-0.10046447460364552
chr8	108900500	108901500	0.6376936873381207
chr8	108900600	108901600	0.5504038905975279
chr8	108900700	108901700	-0.3820065413891569
chr8	108900800	108901800	-0.017743090733703257
chr8	108900900	108901900	-0.11733187559751306
chr8	108901000	108902000	-0.03198659009096863
chr8	108901100	108902100	-1.0599005260615573
chr8	108901200	108902200	-0.6783875668549636
chr8	108901300	108902300	-0.61410572206725
chr8	108901400	108902400	-0.9073817696145796
chr8	108901500	108902500	-1.1229713427889951
chr8	108901600	108902600	-1.3065570730069984
chr8	108901700	108902700	-0.33650033576288146
chr8	108901800	108902800	-1.4969394112873655
chr8	108901900	108902900	-1.4818540755477754
chr8	108902000	108903000	-1.4650205506103908
chr8	108902100	108903100	-1.4871308869387028
chr8	108902200	108903200	-1.8956583725502527
chr8	108902300	108903300	-1.8407056838977789
chr8	108902400	108903400	-1.812972853575741
chr8	108902500	108903500	-1.6114913158195745
chr8	108902600	108903600	-1.0188628722189137
chr8	108902700	108903700	-1.6364774656396794
chr8	108902800	108903800	-0.7293625885838629
chr8	108902900	108903900	-0.21166688604308928
chr8	108903000	108904000	-0.06863718558404637
chr8	108903100	108904100	0.4788816029514708
chr8	108903200	108904200	0.4663886766603251
chr8	108903300	108904300	0.568682018226645
chr8	108903400	108904400	0.7332212002676014
chr8	108903500	108904500	0.6471393672324722
chr8	108903600	108904600	0.12765477398395358
chr8	108903700	108904700	0.16805357614989352
chr8	108903800	108904800	-0.685466178147647
chr8	108903900	108904900	-0.7273271058889766
chr8	108904000	108905000	-1.2922457928535012
chr8	108904100	108905100	-1.375979117189252
chr8	108904200	108905200	-0.6493827783895548
chr8	108904300	108905300	-0.7255066293225181
chr8	108904400	108905400	-0.9978901012412672
chr8	108905500	108906500	1.079387393152546
chr8	108905600	108906600	0.7874297286030512
chr8	108905700	108906700	1.5916608607183356
chr8	108905800	108906800	1.5197860416041606
chr8	108905900	108906900	2.091560378884979
chr8	108906000	108907000	2.2430299437712935
chr8	108906100	108907100	1.8003788752548098
chr8	108906200	108907200	0.9004398682579555
chr8	108906300	108907300	0.412774783077973
chr8	108906400	108907400	0.4635166020201925
chr8	108906500	108907500	-0.1019167443526502
chr8	108906600	108907600	-0.6239815802132291
chr8	108906700	108907700	-0.7992384044850303
chr8	108906800	108907800	-0.8395840318230116
chr8	108906900	108907900	-0.7366275952377435
chr8	108907000	108908000	-0.822890669164791
chr8	108907100	108908100	-0.8383794629001626
chr8	108907200	108908200	-0.26094744434169165
chr8	108908400	108909400	0.35619532627228634
chr8	108908500	108909500	0.331388575118478
chr8	108908600	108909600	0.3434247888339311
chr8	108908700	108909700	0.3236975291296026
chr8	108908800	108909800	0.5722429272335469
chr8	108908900	108909900	-0.029221107897440306
chr8	108909000	108910000	-0.8132229457344683
chr8	108909100	108910100	-1.5738058198384846
chr8	108909200	108910200	-1.9619146277585615
chr8	108909300	108910300	-1.753273982285504
chr8	108909400	108910400	-1.4217581338119167
chr8	108909500	108910500	-1.4351870296999658
chr8	108909600	108910600	-1.4183646490432016
chr8	108909700	108910700	-1.1535842098361415
chr8	108909800	108910800	-1.4068170322585472
chr8	108909900	108910900	-0.0686281499423724
chr8	108910000	108911000	-0.16865601378767817
chr8	108910100	108911100	-0.3391803504422909
chr8	108910200	108911200	-0.272858061636735
chr8	108910300	108911300	0.4199624038020637
chr8	108910400	108911400	0.8363572885849352
chr8	108910500	108911500	1.3357745321340564
chr8	108910600	108911600	1.468589265511426
chr8	108910700	108911700	1.4841116281974196
chr8	108910800	108911800	1.1801709254598949
chr8	108910900	108911900	0.26679355254119136
chr8	108912000	108913000	-2.0254876054054396
chr8	108912100	108913100	-2.2107101334586687
chr8	108912200	108913200	-2.077905845974239
chr8	108912300	108913300	-1.7469897191521846
chr8	108912400	108913400	-1.0334088612902794
chr8	108912500	108913500	-1.605201349910082
chr8	108912600	108913600	-0.5479503794699033
chr8	108912700	108913700	-0.011540155429575295
chr8	108912800	108913800	0.5974006110425802
chr8	108912900	108913900	0.6209864125980659
chr8	108913000	108914000	0.7443776819490516
chr8	108913100	108914100	1.5369611148086393
chr8	108913200	108914200	1.7437430899993158
chr8	108913300	108914300	1.7187990070318035
chr8	108913400	108914400	1.0870311987213483
chr8	108913500	108914500	2.153709524415301
chr8	108913600	108914600	1.8234327941761848
chr8	108913700	108914700	1.5993124988611638
chr8	108913800	108914800	2.054360050419195
chr8	108913900	108914900	2.415940770936413
chr8	108914000	108915000	3.113638929157506
chr8	108914100	108915100	2.69802581937386
chr8	108914200	108915200	2.263577359347655
chr8	108914300	108915300	2.2166974577249468
chr8	108914400	108915400	2.3604611430969604
chr8	108914500	108915500	1.7454145447455498
chr8	108914600	108915600	1.3036752912999643
chr8	108914700	108915700	1.4914825258058175
chr8	108914800	108915800	1.404992072186597
chr8	108914900	108915900	1.6113177527959264
chr8	108915000	108916000	1.1579976739540399
chr8	108915100	108916100	1.2558028279072433
chr8	108915200	108916200	1.0019512657502716
chr8	108915300	108916300	0.9251146905745559
chr8	108915400	108916400	1.2156041743222747
chr8	108915500	108916500	0.5591295185193734
chr8	108915600	108916600	0.9801662327526128
chr8	108915700	108916700	0.8547149123976516
chr8	108915800	108916800	0.3774436543661013
chr8	108915900	108916900	-0.2057327679718615
chr8	108916000	108917000	-0.15162388456985698
chr8	108916100	108917100	-0.6152861133136658
chr8	108916200	108917200	-0.722172493509378
chr8	108916300	108917300	-0.6512845428561237
chr8	108916400	108917400	-0.3751758115002074
chr8	108916500	108917500	0.2755161706119489
chr8	108916600	108917600	-0.02962106627127001
chr8	108916700	108917700	-0.18669711536725714
chr8	108916800	108917800	0.3835622016952669
chr8	108916900	108917900	0.5741902583272533
chr8	108917000	108918000	0.9963609840784287
chr8	108917100	108918100	1.3784297855008278
chr8	108917200	108918200	1.4980901448975166
chr8	108917300	108918300	1.5060404098028504
chr8	108917400	108918400	1.2590948288603492
chr8	108917500	108918500	1.1449180606146805
chr8	108917600	108918600	1.3234319158152106
chr8	108917700	108918700	1.6297419458798217
chr8	108917800	108918800	1.4700357908309576
chr8	108917900	108918900	1.1661083807778931
chr8	108918000	108919000	1.2060688244188202
chr8	108918100	108919100	1.653383593537012
chr8	108918200	108919200	1.8005045073457802
chr8	108918300	108919300	1.091346449602015
chr8	108918400	108919400	1.2178918389035414
chr8	108918500	108919500	1.3379868366261598
chr8	108918600	108919600	1.2053640319303642
chr8	108918700	108919700	0.2314542529368412
chr8	108918800	108919800	-0.11050814005938188
chr8	108918900	108919900	0.1462616167943208
chr8	108919000	108920000	0.02491497087669133
chr8	108919100	108920100	-0.7188949452310305
chr8	108919200	108920200	-1.1509855570881162
chr8	108919300	108920300	-0.015099494674297003
chr8	108919400	108920400	-0.012733974723693534
chr8	108919500	108920500	-0.1503947463408519
chr8	108919600	108920600	0.4994620908098268
chr8	108919700	108920700	1.1374282492733618
chr8	108919800	108920800	0.9281135978796324
chr8	108919900	108920900	0.6153693247184879
chr8	108920000	108921000	0.17637416485341834
chr8	108920100	108921100	0.3329646212271242
chr8	108920200	108921200	0.7861480765778056
chr8	108920300	108921300	0.2730173987048036
chr8	108920400	108921400	0.2307672539134961
chr8	108921600	108922600	0.029921773146346968
chr8	108921700	108922700	-0.30516332634689713
chr8	108921800	108922800	0.1732593937840419
chr8	108921900	108922900	0.4825482351283568
chr8	108922000	108923000	-0.03133813883245178
chr8	108922100	108923100	0.03138234396698412
chr8	108922200	108923200	-0.06604436338188349
chr8	108922300	108923300	0.29673819111539
chr8	108922400	108923400	-0.10351442179271757
chr8	108922500	108923500	0.27271481456855073
chr8	108922600	108923600	0.5734180078381909
chr8	108922700	108923700	1.2813471495913191
chr8	108922800	108923800	1.1613450684915585
chr8	108922900	108923900	1.3144908158960331
chr8	108923000	108924000	1.4279111701171814
chr8	108923100	108924100	1.8721832900282869
chr8	108923200	108924200	1.2998927641708558
chr8	108923300	108924300	1.2115667722708012
chr8	108923400	108924400	1.0904994407268094
chr8	108923500	108924500	0.3330012868556515
chr8	108923600	108924600	-0.4987247930640586
chr8	108923700	108924700	-0.6302510151911858
chr8	108923800	108924800	-0.9067132159749924
chr8	108923900	108924900	-1.3248378673865722
chr8	108924000	108925000	-1.5169215646854597
chr8	108924100	108925100	-1.7522939563063806
chr8	108924200	108925200	-1.2730479093186056
chr8	108924300	108925300	-1.2733936127948935
chr8	108924400	108925400	-1.0118216087144098
chr8	108924500	108925500	-0.8884479996356938
chr8	108924600	108925600	-0.9092366886577962
chr8	108924700	108925700	-1.8133740328520591
chr8	108924800	108925800	-2.3509199244451096
chr8	108924900	108925900	-2.0826559699683447
chr8	108925000	108926000	-1.7937753623114405
chr8	108925100	108926100	-1.824893376247951
chr8	108925200	108926200	-1.6837117923489455
chr8	108925300	108926300	-1.937086910708246
chr8	108925400	108926400	-1.425243562085032
chr8	108925500	108926500	-1.6334466971818953
chr8	108925600	108926600	-0.5616771339072043
chr8	108925700	108926700	-0.1854233438201497
chr8	108925800	108926800	0.4143075955665963
chr8	108925900	108926900	0.6960332143301329
chr8	108926000	108927000	1.1168180821677145
chr8	108926100	108927100	0.8520271631955855
chr8	108926200	108927200	0.3955536541888705
chr8	108926300	108927300	0.474074355352875
chr8	108926400	108927400	0.5705903176724126
chr8	108926500	108927500	1.4573079506651767
chr8	108926600	108927600	0.9058174465244624
chr8	108926700	108927700	1.008632856093309
chr8	108926800	108927800	1.0780253569437703
chr8	108926900	108927900	1.1122797042535866
chr8	108927000	108928000	0.6591134062526687
chr8	108927100	108928100	1.1243869642543731
chr8	108927200	108928200	1.2651630150423916
chr8	108927300	108928300	1.5142901318143394
chr8	108927400	108928400	1.4690805490355885
chr8	108927500	108928500	1.4003433655466977
chr8	108927600	108928600	1.520797949716865
chr8	108927700	108928700	2.1772714481965307
chr8	108927800	108928800	2.0794566081064385
chr8	108927900	108928900	2.019112373083168
chr8	108928000	108929000	2.218449249267214
chr8	108928100	108929100	2.0544333956010026
chr8	108928200	108929200	2.023341923234459
chr8	108928300	108929300	1.5806169093367333
chr8	108928400	108929400	1.4559836571856093
chr8	108928500	108929500	0.6600769516435
chr8	108928600	108929600	0.4469815361448725
chr8	108928700	108929700	-0.3958013496021679
chr8	108928800	108929800	-0.3822744011127238
chr8	108928900	108929900	-0.5926352847612448
chr8	108929000	108930000	-0.9523532233767665
chr8	108929100	108930100	-0.9829813751692972
chr8	108929200	108930200	-1.2341619380657909
chr8	108929300	108930300	-1.418282726597361
chr8	108929400	108930400	-2.2613167289107654
chr8	108929500	108930500	-2.4334892284194605
chr8	108929600	108930600	-2.4201255128489723
chr8	108929700	108930700	-1.9910132668316245
chr8	108929800	108930800	-2.4390342730733927
chr8	108929900	108930900	-2.4050145710303936
chr8	108930000	108931000	-2.8964710401845366
chr8	108930100	108931100	-3.069325807436567
chr8	108930200	108931200	-3.339983459666714
chr8	108930300	108931300	-3.0825860369143254
chr8	108930400	108931400	-3.2616962368708666
chr8	108930500	108931500	-3.113946178537452
chr8	108930600	108931600	-3.3835305187670643
chr8	108930700	108931700	-4.055852418128513
chr8	108930800	108931800	-4.802376374467213
chr8	108930900	108931900	-5.653113163025411
chr8	108931000	108932000	-5.385195363804664
chr8	108931100	108932100	-6.0659443995593945
chr8	108931200	108932200	-5.8635139936096525
chr8	108931300	108932300	-5.8029908315684855
chr8	108931400	108932400	-5.3523829695912974
chr8	108931500	108932500	-5.242715721013972
chr8	108931600	108932600	-5.170440386333126
chr8	108931700	108932700	-5.632152738861544
chr8	108931800	108932800	-5.17622198801004
chr8	108931900	108932900	-4.032271387235064
chr8	108932000	108933000	-3.73953329479503
chr8	108932100	108933100	-2.4671741234154108
chr8	108933200	108934200	-4.7099295645309365
chr8	108933300	108934300	-5.202269035837287
chr8	108933400	108934400	-5.969447872502445
chr8	108933500	108934500	-6.559849558293265
chr8	108933600	108934600	-7.283924147250467
chr8	108933700	108934700	-7.81789526221097
chr8	108933800	108934800	-8.036992283454882
chr8	108933900	108934900	-8.415894409147313
chr8	108934000	108935000	-8.339587422001049
chr8	108934100	108935100	-7.548064627980692
chr8	108934200	108935200	-6.523164019550902
chr8	108934300	108935300	-6.181360790570973
chr8	108938200	108939200	-1.638064805607613
chr8	108938300	108939300	-1.162948937501384
chr8	108938400	108939400	-1.608956344257843
chr8	108938500	108939500	-1.3802518831990511
chr8	108938600	108939600	-1.0035239116567152
chr8	108938700	108939700	-0.518766476395896
chr8	108938800	108939800	0.1886599902989237
chr8	108938900	108939900	0.11787308400971278
chr8	108939000	108940000	0.3036686980320395
chr8	108939100	108940100	-0.3055639803357797
chr8	108939200	108940200	-0.4848175575072383
chr8	108939300	108940300	-0.7200236530346094
chr8	108940400	108941400	-0.8988876916227736
chr8	108940500	108941500	-0.6394671322805533
chr8	108940600	108941600	-0.8697168379401498
chr8	108940700	108941700	-0.5144361868573003
chr8	108940800	108941800	-0.026920252652307984
chr8	108940900	108941900	0.5356953488780941
chr8	108941000	108942000	0.7629636330418259
chr8	108941100	108942100	0.2180328823273321
chr8	108941200	108942200	0.6418961265788146
chr8	108941300	108942300	0.7599277170128012
chr8	108941400	108942400	1.3361269541194591
chr8	108941500	108942500	0.4625357809908953
chr8	108941600	108942600	0.27229449456418736
chr8	108941700	108942700	0.1401960949821238
chr8	108941800	108942800	-0.5668608355660559
chr8	108941900	108942900	-0.6741650549145815
chr8	108942000	108943000	-1.0659652145410377
chr8	108942100	108943100	-1.020231268856448
chr8	108942200	108943200	-1.6156931821495868
chr8	108942300	108943300	-1.9425222072053725
chr8	108942400	108943400	-1.9603148547488385
chr8	108942500	108943500	-2.1745725994126937
chr8	108942600	108943600	-2.1514832973199307
chr8	108942700	108943700	-2.455047920666235
chr8	108942800	108943800	-2.193928632273831
chr8	108942900	108943900	-2.771740379099983
chr8	108943000	108944000	-3.605930501848716
chr8	108943100	108944100	-3.327395287087754
chr8	108943200	108944200	-3.8242916227243495
chr8	108943300	108944300	-3.7354985755038568
chr8	108943400	108944400	-3.512081625971014
chr8	108943500	108944500	-3.377460724331992
chr8	108943600	108944600	-3.0941633419429015
chr8	108943700	108944700	-2.8875622854452514
chr8	108943800	108944800	-2.8544517724891127
chr8	108943900	108944900	-2.637915327076505
chr8	108944000	108945000	-1.2117405711583225
chr8	108944100	108945100	-1.050338364051732
chr8	108944200	108945200	-0.29170022942902396
chr8	108944300	108945300	-0.4645569987570055
chr8	108944400	108945400	-0.8949848286741744
chr8	108944500	108945500	-0.28199609255182906
chr8	108944600	108945600	-0.2799763373420878
chr8	108944700	108945700	-0.8616301242492859
chr8	108944800	108945800	-1.1099372276060195
chr8	108944900	108945900	-1.2447212426204006
chr8	108945000	108946000	-1.5222738203075792
chr8	108945100	108946100	-2.0330673898079583
chr8	108945200	108946200	-2.3647423877975697
chr8	108945300	108946300	-1.884395120105396
chr8	108945400	108946400	-1.5902611199850507
chr8	108945500	108946500	-1.8028357972544224
chr8	108945600	108946600	-2.0200971035605417
chr8	108945700	108946700	-1.20570752129474
chr8	108945800	108946800	-0.6373862575012627
chr8	108945900	108946900	-0.325390154541292
chr8	108946000	108947000	0.28104803270934725
chr8	108946100	108947100	0.7833604958378555
chr8	108946200	108947200	1.2869259755738969
chr8	108946300	108947300	1.423597472287068
chr8	108947200	108948200	-1.7424950085515314
chr8	108947300	108948300	-1.6618735474748696
chr8	108947400	108948400	-2.3312229698498994
chr8	108947500	108948500	-2.6567036199811556
chr8	108947600	108948600	-2.3492792553648743
chr8	108947700	108948700	-2.705529663093829
chr8	108947800	108948800	-1.6924306951678512
chr8	108947900	108948900	-1.0436783284417424
chr8	108948000	108949000	-0.5406826088983341
chr8	108948100	108949100	-0.4540141849708322
chr8	108948200	108949200	-0.25074664895781235
chr8	108948300	108949300	-0.6267709788651448
chr8	108948400	108949400	-0.21425458940406128
chr8	108948500	108949500	-0.31459021846784263
chr8	108948600	108949600	-0.2038416812972821
chr8	108948700	108949700	0.012313887524928034
chr8	108948800	108949800	-0.6330890509033319
chr8	108948900	108949900	-0.8627272874813877
chr8	108949000	108950000	-0.9323799644904601
chr8	108949100	108950100	-0.4060645431150016
chr8	108949200	108950200	-0.5062728029924025
chr8	108949300	108950300	-0.4551133677891487
chr8	108949400	108950400	-0.4486745491371417
chr8	108949500	108950500	-0.2635767043554089
chr8	108949600	108950600	-0.38336639280347057
chr8	108949700	108950700	-0.10987016226316117
chr8	108949800	108950800	0.21013188318491427
chr8	108949900	108950900	0.3458444062656271
chr8	108950000	108951000	0.4060418961435516
chr8	108950100	108951100	0.0064486338921225855
chr8	108951000	108952000	0.3517441974798616
chr8	108951100	108952100	0.2624645470952434
chr8	108951200	108952200	-0.3261882421927128
chr8	108951300	108952300	-0.4075789800794917
chr8	108951400	108952400	-0.5346366349649094
chr8	108951500	108952500	-0.1541927737212962
chr8	108951600	108952600	0.3096766062383328
chr8	108951700	108952700	0.61992497754006
chr8	108951800	108952800	0.9511681721917321
chr8	108951900	108952900	1.690243597670415
chr8	108952000	108953000	1.1077314282962016
chr8	108952100	108953100	1.1445348650484808
chr8	108952200	108953200	2.050857725787956
chr8	108952300	108953300	2.047952453810493
chr8	108952400	108953400	2.3351438786482235
chr8	108952500	108953500	2.5615670023008867
chr8	108952600	108953600	2.2749200183945733
chr8	108952700	108953700	2.3202016470437643
chr8	108952800	108953800	1.8025831716129528
chr8	108952900	108953900	0.4997009979334174
chr8	108953000	108954000	1.1370308901962909
chr8	108953100	108954100	1.6085582979366468
chr8	108953200	108954200	1.1644296445653766
chr8	108955200	108956200	0.9597169012977194
chr8	108955300	108956300	0.5918733590538258
chr8	108955400	108956400	0.6706261087472296
chr8	108955500	108956500	1.1392906127891322
chr8	108955600	108956600	1.1704074285225876
chr8	108955700	108956700	1.5811173151879658
chr8	108955800	108956800	0.6370254441739931
chr8	108955900	108956900	0.7745006382380817
chr8	108956000	108957000	1.0491970456765944
chr8	108956100	108957100	1.7147835667835032
chr8	108956200	108957200	1.9349719114132304
chr8	108956300	108957300	2.053465435082133
chr8	108956400	108957400	1.7476149125289788
chr8	108956500	108957500	1.7133069961565959
chr8	108956600	108957600	1.498212153583226
chr8	108956700	108957700	0.6033990701898952
chr8	108956800	108957800	1.0998925574612588
chr8	108956900	108957900	0.5993715780665557
chr8	108957000	108958000	0.24153248550894116
chr8	108957100	108958100	-0.15192321518484206
chr8	108957200	108958200	-0.7468223763055839
chr8	108957300	108958300	-0.2110257014693808
chr8	108957400	108958400	0.7482444041015762
chr8	108957500	108958500	0.7130859183365236
chr8	108957600	108958600	1.268203614988446
chr8	108957700	108958700	1.6681439185028395
chr8	108957800	108958800	1.7469019244899278
chr8	108957900	108958900	1.8680368373073155
chr8	108958000	108959000	2.379063961859527
chr8	108958100	108959100	2.2688977868968143
chr8	108958200	108959200	2.70948453586197
chr8	108958300	108959300	2.1715028329371475
chr8	108958400	108959400	1.5153231985092095
chr8	108958500	108959500	1.5139713887488708
chr8	108958600	108959600	1.1567545674599775
chr8	108958700	108959700	0.8107338770374705
chr8	108958800	108959800	1.354465753171967
chr8	108958900	108959900	1.5017365342825322
chr8	108959000	108960000	1.2791138625271723
chr8	108959100	108960100	1.3395728717860511
chr8	108959200	108960200	1.5586839061510058
chr8	108959300	108960300	1.685234195101068
chr8	108959400	108960400	1.4017347252361954
chr8	108959500	108960500	0.6841070185238715
chr8	108959600	108960600	0.3346974275503451
chr8	108959700	108960700	0.5399135722929973
chr8	108959800	108960800	-0.6424278977469386
chr8	108959900	108960900	-0.3433714387806827
chr8	108960000	108961000	0.28658569507559256
chr8	108960100	108961100	0.2190711016739356
chr8	108960200	108961200	-0.634962560278122
chr8	108960300	108961300	-0.3705566647485457
chr8	108960400	108961400	-0.16107479864866792
chr8	108960500	108961500	0.4077920679411047
chr8	108960600	108961600	1.3403731709065152
chr8	108960700	108961700	2.1082367982414283
chr8	108960800	108961800	2.8670334137473987
chr8	108960900	108961900	2.858036099015959
chr8	108961000	108962000	1.6540436941303036
chr8	108961100	108962100	1.217982696919062
chr8	108961200	108962200	2.187668782834744
chr8	108961300	108962300	1.66712487923396
chr8	108961400	108962400	1.4165300783770358
chr8	108961500	108962500	1.4171021541612991
chr8	108961600	108962600	0.5812759145925154
chr8	108961700	108962700	-0.05030345267299029
chr8	108961800	108962800	-0.3444202581797827
chr8	108961900	108962900	-0.6455753290316293
chr8	108962000	108963000	0.5471189569773262
chr8	108962100	108963100	0.8381756563107118
chr8	108962200	108963200	-0.03351985612718972
chr8	108962300	108963300	-0.2134361280496649
chr8	108962400	108963400	0.07283418376738764
chr8	108962500	108963500	-0.06376000668253196
chr8	108962600	108963600	0.17504652264514056
chr8	108962700	108963700	0.0946112339412284
chr8	108962800	108963800	0.12653240620598896
chr8	108962900	108963900	0.2813994528242333
chr8	108963000	108964000	-0.18612474085515837
chr8	108963100	108964100	0.24350651800846
chr8	108963200	108964200	0.6622038487726367
chr8	108963300	108964300	1.2987789668629135
chr8	108963400	108964400	1.0687069255634487
chr8	108963500	108964500	0.5982580118697003
chr8	108963600	108964600	0.5031425112692435
chr8	108963700	108964700	0.827132973298732
chr8	108963800	108964800	0.7147419020154782
chr8	108963900	108964900	0.33671411128723905
chr8	108964000	108965000	0.4999975602057556
chr8	108964100	108965100	0.2505788344644615
chr8	108964200	108965200	0.375931006187509
chr8	108964300	108965300	-0.30098931469730233
chr8	108964400	108965400	-0.13912540978591004
chr8	108964500	108965500	0.23493158481496115
chr8	108964600	108965600	0.34388534869618675
chr8	108964700	108965700	0.024055019930395664
chr8	108964800	108965800	-0.3226493865130723
chr8	108964900	108965900	-0.3953768692076285
chr8	108965000	108966000	-0.5634976735212395
chr8	108965100	108966100	-0.5214836525369432
chr8	108965200	108966200	-0.6548231257215043
chr8	108965300	108966300	-0.09669170312646197
chr8	108965400	108966400	-0.3823253619996573
chr8	108965500	108966500	-0.3114081330409379
chr8	108965600	108966600	-0.4837750833978954
chr8	108965700	108966700	-0.2829256927163553
chr8	108965800	108966800	0.4299840816580219
chr8	108965900	108966900	0.7018403305514632
chr8	108966000	108967000	1.0048382328339514
chr8	108966100	108967100	1.2610269701968928
chr8	108966200	108967200	0.5949475940717434
chr8	108966300	108967300	0.4204525104429979
chr8	108966400	108967400	0.36235118229916174
chr8	108966500	108967500	0.34799908310394473
chr8	108966600	108967600	0.3739817578331874
chr8	108966700	108967700	0.2654114512757318
chr8	108966800	108967800	0.29537983292018644
chr8	108966900	108967900	0.053140939253832516
chr8	108967000	108968000	0.26737215488362953
chr8	108967100	108968100	-0.17566007882064638
chr8	108967200	108968200	0.28524834745618816
chr8	108967300	108968300	-0.2231887626865754
chr8	108967400	108968400	-0.05455653043626967
chr8	108967500	108968500	-0.3409711397530282
chr8	108967600	108968600	-0.9127796441555204
chr8	108967700	108968700	-0.9194390072996024
chr8	108967800	108968800	-1.0061334137267832
chr8	108967900	108968900	-0.7564737635897211
chr8	108968000	108969000	-1.3369130122916701
chr8	108968100	108969100	-1.3284952493438649
chr8	108968200	108969200	-0.9372956859529568
chr8	108968300	108969300	-0.2533778050791527
chr8	108968400	108969400	-0.7179260726807093
chr8	108968500	108969500	-0.4826597826118571
chr8	108968600	108969600	0.029585485401046763
chr8	108968700	108969700	0.4253533757094623
chr8	108968800	108969800	0.002779949815637581
chr8	108968900	108969900	-0.5645157774329428
chr8	108969000	108970000	-0.6073714388156448
chr8	108969100	108970100	-0.31414759377837
chr8	108969200	108970200	-0.6412050382654906
chr8	108969300	108970300	-0.8229279044604159
chr8	108969400	108970400	-0.14450602301987395
chr8	108969500	108970500	-0.2025666264495947
chr8	108969600	108970600	-0.5393250368457083
chr8	108969700	108970700	-0.7947647618612813
chr8	108969800	108970800	-0.1829368993452586
chr8	108969900	108970900	0.2447422631011933
chr8	108970000	108971000	0.4609306990193914
chr8	108970100	108971100	0.23399253047087665
chr8	108970200	108971200	-0.097999772937578
chr8	108970300	108971300	0.1975546229222241
chr8	108970400	108971400	0.7015688959986512
chr8	108970500	108971500	0.7350760556305206
chr8	108970600	108971600	1.2355840736331531
chr8	108970700	108971700	0.547158280035371
chr8	108971800	108972800	1.7195727388948563
chr8	108971900	108972900	1.3837192474376738
chr8	108972000	108973000	1.8471127213252108
chr8	108972100	108973100	1.5645595346515284
chr8	108972200	108973200	0.9155647727987928
chr8	108972300	108973300	0.22087675750738114
chr8	108972400	108973400	0.3937475770234896
chr8	108972500	108973500	-0.6052819719033584
chr8	108972600	108973600	-0.7942408186138075
chr8	108972700	108973700	-0.9828038927286334
chr8	108972800	108973800	-2.0423729277612632
chr8	108972900	108973900	-1.208521190228395
chr8	108973000	108974000	-1.251572616310494
chr8	108973100	108974100	-1.2642719079762874
chr8	108973200	108974200	-1.1011795841976364
chr8	108973300	108974300	-0.6629870484879953
chr8	108973400	108974400	-1.0037686240539312
chr8	108973500	108974500	-0.08406059635063441
chr8	108973600	108974600	0.07238782846637297
chr8	108973700	108974700	-0.2429309167451867
chr8	108973800	108974800	-0.09641092305910068
chr8	108973900	108974900	0.027267490243886142
chr8	108974000	108975000	0.15723583665404756
chr8	108974100	108975100	0.8412274097762009
chr8	108974200	108975200	1.0805473258830758
chr8	108974300	108975300	1.028977213675552
chr8	108974400	108975400	1.5794246825477725
chr8	108974500	108975500	0.704897626575713
chr8	108974600	108975600	0.14469063405193153
chr8	108974700	108975700	0.4866063399818253
chr8	108974800	108975800	0.8529858048311594
chr8	108974900	108975900	0.8878506125764427
chr8	108975000	108976000	0.4500377572408341
chr8	108975100	108976100	0.4682036284923046
chr8	108976600	108977600	0.6620115258178466
chr8	108976700	108977700	0.723581499182833
chr8	108976800	108977800	0.5905607200752605
chr8	108976900	108977900	0.3336535702789188
chr8	108977000	108978000	0.2850858334026843
chr8	108977100	108978100	0.4318757563967087
chr8	108977200	108978200	-0.5302659013854183
chr8	108977300	108978300	-1.1662400243076638
chr8	108977400	108978400	-1.307384330747499
chr8	108977500	108978500	-1.2339957164018498
chr8	108977600	108978600	-0.7985138776142139
chr8	108977700	108978700	-0.8844583752195618
chr8	108977800	108978800	-1.0404809274706817
chr8	108977900	108978900	-0.642153512927742
chr8	108978000	108979000	-0.833087439090723
chr8	108978100	108979100	-0.8000006321589419
chr8	108978200	108979200	-0.43399246462541335
chr8	108978300	108979300	0.001481832361222728
chr8	108978400	108979400	-0.6047623673744987
chr8	108978500	108979500	-0.9204427941487241
chr8	108978600	108979600	-1.3262533948882875
chr8	108978700	108979700	-1.383728829407867
chr8	108978800	108979800	-0.8619818611797141
chr8	108978900	108979900	-1.5357687114739331
chr8	108979000	108980000	-1.292292662600616
chr8	108979100	108980100	-1.5798072198751083
chr8	108979200	108980200	-1.595432480327191
chr8	108979300	108980300	-1.6242689275547972
chr8	108979400	108980400	-0.5958016989303705
chr8	108979500	108980500	-0.655944479507334
chr8	108979600	108980600	-0.7027282488412077
chr8	108979700	108980700	-0.6178543775068548
chr8	108979800	108980800	-1.288740128230769
chr8	108979900	108980900	-0.7384724688543779
chr8	108980000	108981000	-0.7959720545729817
chr8	108980100	108981100	-0.17879288058548476
chr8	108980200	108981200	0.0723166782252402
chr8	108980300	108981300	0.2243140375800184
chr8	108980400	108981400	-0.3120681834273871
chr8	108980500	108981500	-0.4340715952607008
chr8	108980600	108981600	-0.42993544109109866
chr8	108980700	108981700	-0.6122679070150767
chr8	108980800	108981800	-0.3847189656920703
chr8	108980900	108981900	-0.4805767379542936
chr8	108981000	108982000	-0.3654310623592243
chr8	108981400	108982400	-1.218307365219754
chr8	108981500	108982500	-0.6938018612176572
chr8	108981600	108982600	-0.7604904629288333
chr8	108981700	108982700	-0.8805604909719689
chr8	108981800	108982800	-0.4482553183629489
chr8	108981900	108982900	-0.15557118533306855
chr8	108982000	108983000	-0.3724247545234447
chr8	108982100	108983100	-0.26272750990175026
chr8	108982200	108983200	-0.6584407528319283
chr8	108982300	108983300	-0.5705441003844659
chr8	108982400	108983400	-0.015587973371414432
chr8	108982500	108983500	-0.15421515309498446
chr8	108982600	108983600	0.36367433885702544
chr8	108982700	108983700	0.3929093814103686
chr8	108982800	108983800	0.1699407223302991
chr8	108983100	108984100	0.34335746587370997
chr8	108983700	108984700	0.2799700278082
chr8	108984400	108985400	-1.3708137482312095
chr8	108984500	108985500	-2.1623849849580448
chr8	108984600	108985600	-2.5588685061064456
chr8	108984700	108985700	-1.6059076260732768
chr8	108984800	108985800	-1.7631782042154518
chr8	108984900	108985900	-1.4815880726858883
chr8	108985000	108986000	-1.0984863447114794
chr8	108985100	108986100	-1.6510910116607684
chr8	108985800	108986800	-0.04233900464828032
chr8	108985900	108986900	0.11603156351097055
chr8	108986000	108987000	0.38937507784355396
chr8	108986100	108987100	0.2353697779458261
chr8	108986200	108987200	0.3278459898936861
chr8	108986300	108987300	0.0951982343493248
chr8	108986400	108987400	0.02835702268807208
chr8	108986500	108987500	0.0003926398667678708
chr8	108986600	108987600	-0.09640282795147767
chr8	108986700	108987700	0.4714636674211107
chr8	108986800	108987800	0.3996527929245526
chr8	108986900	108987900	0.4867446686158781
chr8	108987000	108988000	0.6249031335190731
chr8	108987100	108988100	0.8684715033280977
chr8	108987200	108988200	1.1529350397192042
chr8	108987300	108988300	1.5293804519033405
chr8	108987400	108988400	1.2130173802617648
chr8	108987500	108988500	1.129919238224388
chr8	108987600	108988600	0.9963302407628021
chr8	108987700	108988700	1.5943272963352957
chr8	108988500	108989500	2.6195210214194886
chr8	108988600	108989600	2.2002445103302137
chr8	108988700	108989700	1.533281452583286
chr8	108988800	108989800	0.9501484846130888
chr8	108988900	108989900	0.4583738910721881
chr8	108989000	108990000	0.44894596081307814
chr8	108989100	108990100	0.10295470306439296
chr8	108989200	108990200	0.4863063193681226
chr8	108989300	108990300	0.3302576518165533
chr8	108989400	108990400	0.3857737702798031
chr8	108989500	108990500	0.6628735440535314
chr8	108989600	108990600	1.347898317066441
chr8	108989700	108990700	1.7819841144966155
chr8	108989800	108990800	2.2369856557820134
chr8	108989900	108990900	1.8785754128349268
chr8	108990000	108991000	2.089835249167611
chr8	108990100	108991100	2.1223198636337
chr8	108990200	108991200	2.650147231468244
chr8	108990300	108991300	2.2534305509554122
chr8	108990400	108991400	2.0957199393851407
chr8	108990500	108991500	1.9541466801821417
chr8	108990600	108991600	1.9556807516066084
chr8	108990700	108991700	1.6458476263687458
chr8	108990800	108991800	1.0525233155178264
chr8	108990900	108991900	1.4865501413523876
chr8	108991000	108992000	1.0478190828042544
chr8	108991100	108992100	0.6726521575762533
chr8	108991200	108992200	0.4980093861986988
chr8	108991300	108992300	0.20929860482526635
chr8	108991400	108992400	0.10364992829650356
chr8	108991500	108992500	-0.011170397523814041
chr8	108991600	108992600	-0.2293923744558193
chr8	108991700	108992700	-0.5146232621816249
chr8	108991800	108992800	-0.6391446517880005
chr8	108991900	108992900	-0.027730051977324987
chr8	108992000	108993000	-0.038706059475632354
chr8	108992100	108993100	0.507714157769668
chr8	108992200	108993200	0.5684112815740839
chr8	108992300	108993300	1.3785734502898839
chr8	108992400	108993400	1.5327675740493305
chr8	108992500	108993500	1.0894846005982373
chr8	108992600	108993600	0.9299074890328952
chr8	108992700	108993700	0.7358249855653349
chr8	108992800	108993800	1.0805128976485772
chr8	108992900	108993900	0.010068270225505618
chr8	108993000	108994000	0.20500554805256466
chr8	108993100	108994100	0.04423409802192591
chr8	108993200	108994200	-0.2822830730653328
chr8	108993300	108994300	-0.033742132470538116
chr8	108993400	108994400	0.10118335340394848
chr8	108993500	108994500	-0.1716397826701902
chr8	108993600	108994600	-0.7741577711764865
chr8	108993700	108994700	-0.36324153733489134
chr8	108993800	108994800	-0.6965297376917751
chr8	108993900	108994900	-0.11477232429979126
chr8	108994000	108995000	-0.10033128173621926
chr8	108994100	108995100	0.004842002750478275
chr8	108994200	108995200	0.438678070126334
chr8	108994300	108995300	0.36143864957114974
chr8	108994400	108995400	-0.39125261180190457
chr8	108994500	108995500	0.2003150257880561
chr8	108994600	108995600	1.0560234455204864
chr8	108994700	108995700	1.425189625439488
chr8	108994800	108995800	1.63929020316164
chr8	108994900	108995900	1.5656644881143225
chr8	108995000	108996000	1.1389772053470582
chr8	108995100	108996100	0.8627764999012155
chr8	108995200	108996200	0.5993364709430921
chr8	108995300	108996300	0.14661466536151954
chr8	108995400	108996400	0.5578556382061387
chr8	108995500	108996500	0.5812928701418104
chr8	108995600	108996600	0.6460368318274544
chr8	108995700	108996700	-0.07029851949678555
chr8	108995800	108996800	-0.2401352110060365
chr8	108995900	108996900	-0.4249752675710295
chr8	108996000	108997000	0.35063627111664886
chr8	108996100	108997100	-0.18359629011439954
chr8	108996200	108997200	-0.8425930804740298
chr8	108996300	108997300	-1.3688912585575908
chr8	108996400	108997400	-1.891140939159757
chr8	108996500	108997500	-1.2911201714183438
chr8	108996600	108997600	-1.3454884622513807
chr8	108996700	108997700	-1.48358230367233
chr8	108996800	108997800	-1.8267782217350568
chr8	108996900	108997900	-1.4662341015977187
chr8	108997000	108998000	-1.1894921348770138
chr8	108997100	108998100	-0.8670446970540389
chr8	108997200	108998200	-0.5463417544742255
chr8	108997300	108998300	0.014442263867958896
chr8	108997400	108998400	0.3792694350403271
chr8	108997500	108998500	-0.2584406857963641
chr8	108997600	108998600	-0.1509827001158374
chr8	108997700	108998700	0.4215943919298374
chr8	108997800	108998800	0.9793646883522734
chr8	108997900	108998900	0.9248151183011548
chr8	108998000	108999000	0.6261304733685976
chr8	108998100	108999100	0.7873268821191277
chr8	108998200	108999200	1.800191922936269
chr8	108998300	108999300	1.0874416773181808
chr8	108998400	108999400	0.8941733519259972
chr8	108998500	108999500	1.3487987885916943
chr8	108998600	108999600	1.5802640828914825
chr8	108998700	108999700	1.149498399452574
chr8	108998800	108999800	0.6573781587592105
chr8	108998900	108999900	0.6217324503115678
chr8	108999000	109000000	0.7315856457052214
chr8	108999100	109000100	0.3388346263939945
chr8	108999200	109000200	-0.2471045692626066
chr8	108999300	109000300	0.4872150567954021
chr8	108999400	109000400	0.6892034627163518
chr8	108999500	109000500	-0.4659099077768274
chr8	108999600	109000600	-0.9303617420635818
chr8	108999700	109000700	-0.5288714259466143
chr8	108999800	109000800	-0.33426721941834003
chr8	108999900	109000900	-0.4696843790727212
chr8	109000000	109001000	-0.616334909842502
chr8	109000100	109001100	0.1520725087174824
chr8	109000200	109001200	0.4833363311719579
chr8	109000300	109001300	0.05130231832238473
chr8	109000400	109001400	0.3845180208587724
chr8	109000500	109001500	0.8366887649531286
chr8	109000600	109001600	0.7084056707126373
chr8	109000700	109001700	0.7008433334314528
chr8	109000800	109001800	0.7748276099514014
chr8	109000900	109001900	1.2134430713532802
chr8	109001000	109002000	1.7147888427673987
chr8	109001100	109002100	1.2332064522640172
chr8	109001200	109002200	1.3164776085218364
chr8	109001300	109002300	1.6139330252139672
chr8	109001400	109002400	1.3292801443391469
chr8	109001500	109002500	1.2391334738570812
chr8	109001600	109002600	0.9608822203916492
chr8	109001700	109002700	1.0379652819012393
chr8	109001800	109002800	0.8012701871545087
chr8	109001900	109002900	0.8777765493469388
chr8	109002000	109003000	0.7678540168508339
chr8	109002100	109003100	0.9438701560298616
chr8	109003200	109004200	0.3425475310442246
chr8	109003300	109004300	0.3799543041625332
chr8	109003400	109004400	0.3507046334280146
chr8	109003500	109004500	0.25427684900077946
chr8	109003600	109004600	0.15276984405151034
chr8	109003700	109004700	1.2108821087726278
chr8	109003800	109004800	1.2979248872843034
chr8	109003900	109004900	1.8154615134951813
chr8	109004000	109005000	2.3633270669692283
chr8	109004100	109005100	2.3900904884632777
chr8	109004200	109005200	1.276401326654778
chr8	109004300	109005300	1.1855006357627824
chr8	109004400	109005400	1.1445161810060784
chr8	109004500	109005500	1.4218762965921146
chr8	109004600	109005600	1.5853214383592915
chr8	109004700	109005700	1.2643935521320453
chr8	109004800	109005800	1.2463004821878878
chr8	109004900	109005900	0.9687386140225368
chr8	109005000	109006000	0.5705465893907601
chr8	109005100	109006100	0.4753960587368035
chr8	109005200	109006200	0.7991548183832342
chr8	109005300	109006300	0.6326548071170127
chr8	109005400	109006400	0.0962815232333634
chr8	109005500	109006500	-0.2370413198194704
chr8	109005600	109006600	0.19416685255728253
chr8	109005700	109006700	0.08408988632617308
chr8	109005800	109006800	0.3781462021452072
chr8	109005900	109006900	0.9235201303087298
chr8	109006000	109007000	0.8118860382499554
chr8	109006100	109007100	0.9125811410884728
chr8	109006200	109007200	0.6830830506649479
chr8	109006300	109007300	1.1103488598189015
chr8	109006400	109007400	1.6829982054330177
chr8	109006500	109007500	1.9229294863881883
chr8	109006600	109007600	1.3664825030585606
chr8	109006700	109007700	1.4952467256229218
chr8	109006800	109007800	0.9780962636107678
chr8	109006900	109007900	0.4263190595022252
chr8	109008000	109009000	0.41752424189340814
chr8	109008100	109009100	0.250298257279474
chr8	109008200	109009200	0.15343251571810626
chr8	109008300	109009300	0.34657395772165084
chr8	109008400	109009400	0.0843373945659029
chr8	109008500	109009500	-0.05765757662528466
chr8	109008600	109009600	0.2074783597078086
chr8	109008700	109009700	0.08208315445737
chr8	109008800	109009800	-1.0631591878477709
chr8	109008900	109009900	-0.9827850595425484
chr8	109009000	109010000	-0.36056932155106497
chr8	109009100	109010100	-0.1303534843105713
chr8	109009200	109010200	0.0572381928030529
chr8	109009300	109010300	-0.23234949221365675
chr8	109009400	109010400	0.3534954140432082
chr8	109009500	109010500	0.11460776046308338
chr8	109009600	109010600	0.7686209085581868
chr8	109009700	109010700	0.9837706056475604
chr8	109009800	109010800	2.0736609068392147
chr8	109009900	109010900	1.8744101311725347
chr8	109010000	109011000	0.9826253954288472
chr8	109010100	109011100	0.6942289519452984
chr8	109010200	109011200	0.5867077398490365
chr8	109010300	109011300	0.8197503742028882
chr8	109010400	109011400	0.29156137720940256
chr8	109010500	109011500	0.8081661352988568
chr8	109010600	109011600	0.8610134744281811
chr8	109010700	109011700	0.9543841248249766
chr8	109010800	109011800	0.7118060560220395
chr8	109010900	109011900	0.4344589566097133
chr8	109011000	109012000	1.3116170522545918
chr8	109011100	109012100	1.9045069356367643
chr8	109011200	109012200	1.3964491823048628
chr8	109011300	109012300	1.615214359486143
chr8	109011400	109012400	1.6913496167795825
chr8	109011500	109012500	2.0057901072198634
chr8	109011600	109012600	2.4257204522245908
chr8	109011700	109012700	1.6243359984893566
chr8	109011800	109012800	1.7949541933789184
chr8	109011900	109012900	2.1931084132635426
chr8	109012000	109013000	2.1711099787065584
chr8	109012100	109013100	1.9109318207192376
chr8	109012200	109013200	1.8873808587800087
chr8	109012300	109013300	1.2182767283244709
chr8	109012400	109013400	1.211315172054801
chr8	109012500	109013500	0.3714516108714125
chr8	109012600	109013600	-0.9484109229121253
chr8	109012700	109013700	-1.0724843933294612
chr8	109012800	109013800	-1.5186162807734718
chr8	109012900	109013900	-1.959172898539204
chr8	109013000	109014000	-2.2533016928237966
chr8	109013100	109014100	-2.1576921879940882
chr8	109013200	109014200	-2.0074939926869626
chr8	109013300	109014300	-1.2479835654418043
chr8	109013400	109014400	-1.5016561803040234
chr8	109013500	109014500	-1.0274301908076129
chr8	109013600	109014600	-0.5051615276707995
chr8	109014700	109015700	0.9619157495227084
chr8	109014800	109015800	0.5395309170788061
chr8	109014900	109015900	0.3375857714725725
chr8	109015000	109016000	0.09060921682148262
chr8	109015100	109016100	-0.9928680475084316
chr8	109015200	109016200	-0.4981865679429266
chr8	109015300	109016300	-0.4228265793382294
chr8	109015400	109016400	0.6174116394476651
chr8	109015500	109016500	0.5260923324400031
chr8	109015600	109016600	0.7694006534976723
chr8	109015700	109016700	0.9843834028054232
chr8	109015800	109016800	1.1338215569532637
chr8	109015900	109016900	1.4539476047697808
chr8	109017000	109018000	-0.24740953547477243
chr8	109017100	109018100	0.0006749569317983846
chr8	109017200	109018200	-0.22021219759779492
chr8	109017300	109018300	-0.4632639391278626
chr8	109017400	109018400	-0.285454160723419
chr8	109017500	109018500	-0.0418298131352097
chr8	109017600	109018600	0.35444340721431017
chr8	109017700	109018700	1.1035409396564482
chr8	109017800	109018800	1.3806022087800582
chr8	109017900	109018900	1.403579908969532
chr8	109018000	109019000	1.2091505194489125
chr8	109018100	109019100	0.7274227995038463
chr8	109018200	109019200	0.3940509842068139
chr8	109018300	109019300	0.13232216907975833
chr8	109018400	109019400	-0.180705445788188
chr8	109018500	109019500	-0.5784939543474549
chr8	109018600	109019600	-0.8004394346339975
chr8	109018700	109019700	-1.6081155666432654
chr8	109018800	109019800	-2.2838951676968766
chr8	109018900	109019900	-2.3600083950339834
chr8	109019000	109020000	-2.2897542259540984
chr8	109019100	109020100	-2.039273507341948
chr8	109019200	109020200	-1.9180692634430048
chr8	109019300	109020300	-1.5374224876960167
chr8	109019400	109020400	-1.654120694567614
chr8	109019500	109020500	-1.0310957792202429
chr8	109019600	109020600	-0.8079605621470701
chr8	109019700	109020700	-0.0434354124978063
chr8	109019800	109020800	0.4726113535684532
chr8	109019900	109020900	0.8971728134951991
chr8	109020000	109021000	0.586976469293752
chr8	109020100	109021100	1.0372686752296438
chr8	109020200	109021200	1.5322896241323731
chr8	109020300	109021300	1.4484397756466327
chr8	109020400	109021400	1.4111752257316534
chr8	109020500	109021500	1.2732636326458646
chr8	109020600	109021600	1.7037508243410786
chr8	109020700	109021700	1.3832267829694913
chr8	109020800	109021800	1.810535047878356
chr8	109020900	109021900	1.7112144704550238
chr8	109021000	109022000	2.3017111090015914
chr8	109021100	109022100	2.220767788766956
chr8	109021200	109022200	1.8218789072532644
chr8	109021300	109022300	1.8803976770694304
chr8	109021400	109022400	2.469433618153416
chr8	109021500	109022500	1.6077558317127811
chr8	109021600	109022600	0.9756873841754694
chr8	109021700	109022700	1.17724681156391
chr8	109021800	109022800	0.5227632813393422
chr8	109021900	109022900	-0.1814984681272732
chr8	109022000	109023000	-0.5017371759735217
chr8	109022100	109023100	-1.0500053153687583
chr8	109022200	109023200	-0.8258872294545287
chr8	109022300	109023300	-1.2367171298400312
chr8	109022400	109023400	-1.143039118846699
chr8	109022500	109023500	-0.3495984827966806
chr8	109022600	109023600	0.8008342124747926
chr8	109022700	109023700	1.4733831444986916
chr8	109022800	109023800	1.8889303503261223
chr8	109022900	109023900	2.2580989219359417
chr8	109023000	109024000	2.1578145037336944
chr8	109023100	109024100	2.2212844660429187
chr8	109023200	109024200	2.068936708674024
chr8	109023300	109024300	2.1843672658384614
chr8	109023400	109024400	1.9667727482038448
chr8	109023500	109024500	1.401720575667505
chr8	109023600	109024600	-0.041265345333313316
chr8	109023700	109024700	-0.8943641465308668
chr8	109023800	109024800	-0.9466472067983166
chr8	109023900	109024900	-0.339179226929116
chr8	109024000	109025000	-0.4546763185234063
chr8	109024100	109025100	-0.22093792749741945
chr8	109024200	109025200	-0.13321749129130553
chr8	109024300	109025300	-0.28167253499275835
chr8	109024400	109025400	-0.5997279043660245
chr8	109024500	109025500	-0.6863353593196303
chr8	109024600	109025600	-0.3203435895726426
chr8	109024700	109025700	-0.2491827924767656
chr8	109024800	109025800	-0.4727852424577548
chr8	109024900	109025900	-1.1384837359576554
chr8	109025000	109026000	-1.0925651641841632
chr8	109025100	109026100	-1.4122587789759151
chr8	109025200	109026200	-1.5217241440961695
chr8	109025800	109026800	-0.6920080955177538
chr8	109025900	109026900	-0.6014431214875171
chr8	109026000	109027000	-0.43621272780671055
chr8	109026100	109027100	-0.15142464894559615
chr8	109026200	109027200	0.02640778132238382
chr8	109026300	109027300	-0.037094338033718026
chr8	109026400	109027400	-0.4235996566413401
chr8	109026500	109027500	0.7421901822071783
chr8	109026600	109027600	0.6276509570875852
chr8	109026700	109027700	0.9372879854559786
chr8	109026800	109027800	0.6457015237573878
chr8	109026900	109027900	0.7346289182082041
chr8	109027000	109028000	0.37402106063867924
chr8	109027100	109028100	-0.10987430052709077
chr8	109027200	109028200	0.06805681965626548
chr8	109027300	109028300	-0.2195901717087705
chr8	109027400	109028400	-0.07888973098456589
chr8	109027500	109028500	-0.7311914431081744
chr8	109027600	109028600	-0.7590325628342954
chr8	109027700	109028700	-0.7906431878441796
chr8	109027800	109028800	-0.03908979091134405
chr8	109027900	109028900	0.4593611492155053
chr8	109028000	109029000	1.3046994611247689
chr8	109028100	109029100	1.5259907130088393
chr8	109028200	109029200	0.9393552260199978
chr8	109028300	109029300	1.489200805693674
chr8	109028400	109029400	1.8498621587415245
chr8	109028500	109029500	1.946911862707232
chr8	109028600	109029600	1.9802109648189679
chr8	109028700	109029700	1.5877323156826824
chr8	109028800	109029800	1.0683222501294525
chr8	109028900	109029900	0.4975884602950342
chr8	109029000	109030000	0.0557704565873258
chr8	109029100	109030100	-0.026599955385719985
chr8	109029200	109030200	-0.16236763797502515
chr8	109029300	109030300	-0.07135040789285575
chr8	109029400	109030400	0.2470071340955107
chr8	109029500	109030500	0.3848526004455429
chr8	109029600	109030600	-0.15737076145174794
chr8	109029700	109030700	0.1900288184774875
chr8	109029800	109030800	0.5571656961694118
chr8	109029900	109030900	0.8849034735151421
chr8	109030000	109031000	0.7185103761365217
chr8	109030100	109031100	0.5469623075065165
chr8	109030200	109031200	0.8456967178837229
chr8	109030300	109031300	1.1072027386705778
chr8	109030400	109031400	0.9040822769775692
chr8	109030500	109031500	0.2914830706633905
chr8	109030600	109031600	0.6939020386230165
chr8	109030700	109031700	0.6055975424319009
chr8	109030800	109031800	0.25279232712090605
chr8	109030900	109031900	0.17086820779356066
chr8	109031000	109032000	0.3176840538880561
chr8	109031100	109032100	0.9522978939292592
chr8	109031200	109032200	0.5586820763357957
chr8	109031300	109032300	-0.5530102151795112
chr8	109031400	109032400	-0.6150220699354996
chr8	109031500	109032500	0.06944014524691396
chr8	109031600	109032600	0.4661382388326191
chr8	109031700	109032700	0.4291090188482629
chr8	109031800	109032800	0.20712995671757334
chr8	109031900	109032900	0.4070818414822829
chr8	109032000	109033000	-0.2506961193162856
chr8	109032100	109033100	-1.2028506986278915
chr8	109032200	109033200	-0.3134925084099039
chr8	109032300	109033300	0.44180484427891387
chr8	109032400	109033400	-0.2991196152701505
chr8	109032500	109033500	-0.727500479026462
chr8	109032600	109033600	-1.0258050934966585
chr8	109032700	109033700	-1.1251030234952089
chr8	109032800	109033800	-0.8672930117046986
chr8	109032900	109033900	-1.279061451317437
chr8	109033000	109034000	-0.383551790409319
chr8	109033100	109034100	0.5038363640342907
chr8	109033200	109034200	0.0668679502280332
chr8	109033300	109034300	-0.4219173111198528
chr8	109033400	109034400	-0.16716773596129011
chr8	109033500	109034500	-0.047115922601342966
chr8	109033600	109034600	-0.15924734263066231
chr8	109033700	109034700	-0.1611887476357235
chr8	109033800	109034800	-0.34541108730070946
chr8	109033900	109034900	-0.4104000626852546
chr8	109034000	109035000	-0.48194594594919327
chr8	109034100	109035100	-0.3568986551992647
chr8	109034200	109035200	-0.5806390965383368
chr8	109034300	109035300	-0.16821914108154368
chr8	109034400	109035400	0.5617459263882371
chr8	109034500	109035500	0.7287210439596762
chr8	109034600	109035600	0.9277159942534842
chr8	109034700	109035700	1.0928884381737118
chr8	109034800	109035800	1.3010214146711399
chr8	109034900	109035900	1.280993832223512
chr8	109035000	109036000	0.8282621711542143
chr8	109035100	109036100	0.2092614481288892
chr8	109035200	109036200	0.5759594692828552
chr8	109035300	109036300	-0.11050530499017876
chr8	109035400	109036400	-0.8540371523879284
chr8	109035500	109036500	-1.41728301767094
chr8	109035600	109036600	-1.3011913221236264
chr8	109036700	109037700	0.5301524000979833
chr8	109036800	109037800	-0.332228377924258
chr8	109036900	109037900	-0.473113551826289
chr8	109037000	109038000	-1.5751709319348852
chr8	109037100	109038100	-1.3384037841610334
chr8	109037200	109038200	-1.353446183423788
chr8	109037300	109038300	-1.3315825006283313
chr8	109037400	109038400	-1.767641612509636
chr8	109037500	109038500	-2.1443132304190784
chr8	109037600	109038600	-2.3421895406762743
chr8	109037700	109038700	-1.6776747714957403
chr8	109037800	109038800	-1.4442688192683708
chr8	109037900	109038900	-1.5961469845065288
chr8	109038000	109039000	-0.531853834966765
chr8	109038100	109039100	-0.4417712216749887
chr8	109038200	109039200	-0.4834756494015558
chr8	109038300	109039300	-0.006233765990474392
chr8	109038400	109039400	0.4931083225711403
chr8	109038500	109039500	0.2996986572005627
chr8	109038600	109039600	-0.15343742731842655
chr8	109038700	109039700	-0.3584667673397938
chr8	109038800	109039800	0.08967390493578338
chr8	109038900	109039900	0.0970579390516252
chr8	109039000	109040000	-0.15528050012466904
chr8	109039100	109040100	0.2397661825661005
chr8	109039200	109040200	0.09230225972548446
chr8	109040300	109041300	-0.6675475146883574
chr8	109040400	109041400	-0.7012727235176629
chr8	109040500	109041500	-0.599816586915869
chr8	109040600	109041600	0.054890854144898346
chr8	109040700	109041700	0.1528574599031666
chr8	109040800	109041800	-0.02954283083631588
chr8	109040900	109041900	-0.7880405885135187
chr8	109042800	109043800	-0.4850484655643565
chr8	109042900	109043900	-0.3716336743992757
chr8	109043000	109044000	-1.20317653431166
chr8	109043100	109044100	-0.8431843955695254
chr8	109043200	109044200	-0.6209094165437558
chr8	109043300	109044300	-0.15268994886551002
chr8	109043400	109044400	0.1581424254579782
chr8	109043500	109044500	0.15685351250233467
chr8	109043600	109044600	-0.1142779782448937
chr8	109043700	109044700	0.32038414629181344
chr8	109043800	109044800	0.4924537254720168
chr8	109043900	109044900	0.4825791595331122
chr8	109044000	109045000	1.754707361630192
chr8	109044900	109045900	-0.4363653242508252
chr8	109045000	109046000	-1.1995714405370719
chr8	109045100	109046100	-1.0150668396958975
chr8	109045200	109046200	-1.7087947412093454
chr8	109045300	109046300	-1.7637302254430978
chr8	109045400	109046400	-1.6179333506312148
chr8	109045500	109046500	-1.0215077616970425
chr8	109045600	109046600	-1.1685542468625545
chr8	109046500	109047500	-0.16415614602406015
chr8	109046600	109047600	0.39066189985385225
chr8	109046700	109047700	0.06639486395715978
chr8	109046800	109047800	-0.2794880068881085
chr8	109046900	109047900	0.03368107707863408
chr8	109047000	109048000	-0.03478225869456471
chr8	109047100	109048100	-0.15151820051226728
chr8	109047200	109048200	0.181491758156532
chr8	109047300	109048300	-0.02942068675800309
chr8	109047400	109048400	-0.31720621169665936
chr8	109047500	109048500	-0.21933658341261209
chr8	109047600	109048600	-1.53853569478398
chr8	109047700	109048700	-1.3120763653487508
chr8	109047800	109048800	-0.8531731275919562
chr8	109047900	109048900	-1.2754113426676317
chr8	109048000	109049000	-0.9753831809825322
chr8	109048100	109049100	-1.0626877079863886
chr8	109048200	109049200	-1.7204065503666766
chr8	109048300	109049300	-1.9118517754720912
chr8	109048400	109049400	-1.1204775953209565
chr8	109050200	109051200	-0.10280321506433844
chr8	109050300	109051300	-0.2798211676067125
chr8	109050400	109051400	-0.7141994197521201
chr8	109050500	109051500	-1.2961223562068804
chr8	109050600	109051600	-0.4951335386961647
chr8	109051800	109052800	0.6436347019266883
chr8	109051900	109052900	1.0031817564806285
chr8	109052000	109053000	1.0904803931398346
chr8	109052100	109053100	1.7871125851299139
chr8	109052200	109053200	1.0898863778588264
chr8	109052300	109053300	0.9949172045154836
chr8	109052400	109053400	1.3559262275659552
chr8	109052500	109053500	1.2241485006104198
chr8	109052600	109053600	1.5504133246361935
chr8	109052700	109053700	1.3424943888070524
chr8	109052800	109053800	0.9661549074423044
chr8	109052900	109053900	0.7155174006504127
chr8	109053000	109054000	0.4079674150394801
chr8	109053100	109054100	0.5070313899458031
chr8	109053200	109054200	1.311760172646731
chr8	109053300	109054300	1.272831271964333
chr8	109053400	109054400	0.5692062409071086
chr8	109053500	109054500	0.9265054992055808
chr8	109053600	109054600	0.6829192419894945
chr8	109053700	109054700	0.9896641317422704
chr8	109053800	109054800	0.7017067869153962
chr8	109053900	109054900	1.196802604097941
chr8	109054000	109055000	1.342048460786424
chr8	109054100	109055100	0.9737333516661718
chr8	109054200	109055200	0.7868829255233002
chr8	109054300	109055300	0.01138949078984742
chr8	109054400	109055400	0.42128918808728
chr8	109054500	109055500	0.2924884803798229
chr8	109054600	109055600	0.10633145301742844
chr8	109054700	109055700	-0.4375704405862293
chr8	109054800	109055800	0.19857513990735728
chr8	109054900	109055900	0.021097437372877663
chr8	109055000	109056000	0.31763132822679613
chr8	109055100	109056100	-0.10206288151585273
chr8	109055200	109056200	-0.36994167329642746
chr8	109055300	109056300	0.2799141050357163
chr8	109055400	109056400	0.7574452963296142
chr8	109055500	109056500	0.5164950307141947
chr8	109055600	109056600	0.3825395968142389
chr8	109055700	109056700	0.12215836530534112
chr8	109055800	109056800	0.24905988064951665
chr8	109055900	109056900	-0.7373094263506047
chr8	109056000	109057000	-0.966843205371112
chr8	109056100	109057100	-0.226798849637466
chr8	109056200	109057200	0.02074658127617587
chr8	109056300	109057300	0.581734970963911
chr8	109056400	109057400	-0.5159856836680665
chr8	109056500	109057500	-0.4636244398181321
chr8	109056600	109057600	-0.3247235120387523
chr8	109056700	109057700	0.8696039997962456
chr8	109056800	109057800	0.5914116399419339
chr8	109056900	109057900	0.7084777148339506
chr8	109057000	109058000	0.6803488915166579
chr8	109057100	109058100	0.41137417516057895
chr8	109057200	109058200	0.3766718114179723
chr8	109057700	109058700	-0.9879591481971984
chr8	109057800	109058800	-1.821934728480032
chr8	109057900	109058900	-0.9813582870383604
chr8	109058000	109059000	-0.7952473105118495
chr8	109058100	109059100	-0.8796343814213032
chr8	109058200	109059200	-0.21920341194911844
chr8	109058300	109059300	0.5310618506834514
chr8	109058400	109059400	0.11305037233814676
chr8	109058500	109059500	-0.4914887093485389
chr8	109058600	109059600	-0.22000780509874607
chr8	109058700	109059700	0.14415309420199954
chr8	109058800	109059800	0.9170000236636252
chr8	109058900	109059900	0.600508202189585
chr8	109059000	109060000	0.4713891491195283
chr8	109059900	109060900	-1.0353795243071802
chr8	109060000	109061000	-0.8260729963012032
chr8	109060100	109061100	-0.5388667765365724
chr8	109060200	109061200	-0.4389390305332061
chr8	109060300	109061300	-0.8455015409345891
chr8	109060400	109061400	-0.6196474758863583
chr8	109060500	109061500	-0.27552706620171113
chr8	109060600	109061600	-1.0578341151190638
chr8	109060700	109061700	-0.789075087440455
chr8	109060800	109061800	-0.5866781019143519
chr8	109060900	109061900	-0.10858878780013344
chr8	109061000	109062000	0.39206007976897156
chr8	109061100	109062100	0.21366928979542207
chr8	109061200	109062200	-0.2611014263836025
chr8	109061300	109062300	0.044265901391676916
chr8	109061400	109062400	0.21785928683056427
chr8	109061500	109062500	0.3483266552647541
chr8	109061600	109062600	1.1072995644972117
chr8	109061700	109062700	0.5171994120196346
chr8	109061800	109062800	1.443128032970154
chr8	109061900	109062900	1.004790803867623
chr8	109062000	109063000	0.3138326190093197
chr8	109062100	109063100	0.2845990915443384
chr8	109062200	109063200	0.951838842672447
chr8	109062300	109063300	0.6867613921549051
chr8	109062400	109063400	0.2380060702797395
chr8	109062500	109063500	-0.05080548004321162
chr8	109062600	109063600	-0.933751770136636
chr8	109062700	109063700	-0.653161829738862
chr8	109062800	109063800	-0.8723061716262126
chr8	109062900	109063900	-0.7516995638617767
chr8	109063000	109064000	-0.7989166186735973
chr8	109063100	109064100	-0.7075770883063079
chr8	109063200	109064200	-0.7771459525724628
chr8	109063300	109064300	-0.23483020310701044
chr8	109063400	109064400	-0.2114114432041169
chr8	109065300	109066300	-1.459183780208239
chr8	109065400	109066400	-0.9865433126865514
chr8	109065500	109066500	-1.419498736470435
chr8	109065600	109066600	-0.9051527134119712
chr8	109065700	109066700	-0.938175456492528
chr8	109065800	109066800	-0.4532079994101985
chr8	109066900	109067900	1.569092767957907
chr8	109067000	109068000	1.556192005913065
chr8	109067100	109068100	1.3597660370269768
chr8	109067200	109068200	1.324649019838478
chr8	109067300	109068300	1.3107093364291382
chr8	109067400	109068400	0.6557325351246751
chr8	109067500	109068500	0.03883544356463056
chr8	109070100	109071100	-3.4079185349103214
chr8	109070200	109071200	-2.8848929704260886
chr8	109070300	109071300	-2.6704926397745314
chr8	109070400	109071400	-1.547664750221484
chr8	109070500	109071500	-1.1811085087606945
chr8	109070600	109071600	0.852429135207963
chr8	109070700	109071700	-0.16997902984707444
chr8	109070800	109071800	0.6286174628888993
chr8	109070900	109071900	0.9351264566963496
chr8	109071000	109072000	1.2504608148081773
chr8	109071100	109072100	1.2677185193137144
chr8	109071200	109072200	1.3765462500135193
chr8	109071300	109072300	2.1030815147417394
chr8	109071400	109072400	2.4993742911831878
chr8	109071500	109072500	2.92644680467964
chr8	109071600	109072600	3.0046377541835936
chr8	109071700	109072700	3.2473010005562415
chr8	109071800	109072800	3.0198012358033504
chr8	109071900	109072900	3.141545447343449
chr8	109072000	109073000	2.887620297841695
chr8	109072100	109073100	2.5492886047884222
chr8	109072200	109073200	2.3793092568662386
chr8	109072300	109073300	1.7098973377393265
chr8	109072400	109073400	1.2321215222610622
chr8	109072500	109073500	0.9196535121730396
chr8	109072600	109073600	0.8805979217500237
chr8	109072700	109073700	1.1208192606219949
chr8	109072800	109073800	1.0332712348235784
chr8	109073200	109074200	1.0112299628945531
chr8	109073300	109074300	1.3010046478068802
chr8	109073400	109074400	-0.05549121520228152
chr8	109073500	109074500	-1.7435701860183317
chr8	109073600	109074600	-1.4229622716436932
chr8	109073700	109074700	-1.2188226821793773
chr8	109073800	109074800	-1.419220821481673
chr8	109073900	109074900	-1.2098290450590223
chr8	109074000	109075000	-1.0952543510622899
chr8	109074100	109075100	-1.9392669150313504
chr8	109074200	109075200	-2.1752956639175545
chr8	109074300	109075300	-2.601693990987481
chr8	109074400	109075400	-1.7735343942516262
chr8	109074500	109075500	-0.08786336506222725
chr8	109074600	109075600	-0.1497818515115074
chr8	109074700	109075700	-0.28878458880186564
chr8	109074800	109075800	-0.6450816621253356
chr8	109075100	109076100	-1.7073652235725991
chr8	109075200	109076200	-1.2800604042859869
chr8	109075300	109076300	-0.9446939442608622
chr8	109075400	109076400	-0.8331392968941453
chr8	109075500	109076500	-0.6681269754736594
chr8	109075600	109076600	-0.5395855180458344
chr8	109075700	109076700	-0.4842863914482697
chr8	109075800	109076800	0.05008426666814183
chr8	109075900	109076900	0.021275521452515968
chr8	109076000	109077000	0.9520698218903358
chr8	109076100	109077100	0.7685419174731283
chr8	109077600	109078600	-0.7822683010202459
chr8	109077700	109078700	-0.7054105853466988
chr8	109077800	109078800	-0.15309852225031745
chr8	109077900	109078900	0.07552819423135071
chr8	109078000	109079000	0.22533022556433163
chr8	109078100	109079100	0.12045905981583405
chr8	109078200	109079200	0.03852898874246582
chr8	109078300	109079300	-0.06898346728542262
chr8	109078400	109079400	-1.0817344145734566
chr8	109078500	109079500	-0.8361982529073492
chr8	109078600	109079600	-0.2281551167427924
chr8	109078700	109079700	-0.6342111762912754
chr8	109078800	109079800	-0.901611803320504
chr8	109078900	109079900	-1.123974168793377
chr8	109079000	109080000	-0.9778772007854014
chr8	109079100	109080100	-0.8520448216087806
chr8	109079200	109080200	-1.0189784182178558
chr8	109079300	109080300	-1.0201795159138392
chr8	109079400	109080400	0.051628315325353405
chr8	109079500	109080500	-0.18684158570538706
chr8	109079600	109080600	-0.4892663308344068
chr8	109079700	109080700	-0.6998334527975271
chr8	109079800	109080800	-0.883428143421885
chr8	109079900	109080900	-0.8443797563697296
chr8	109080000	109081000	-1.1302552608886576
chr8	109080100	109081100	-1.2070406041014947
chr8	109080200	109081200	-0.917921872457981
chr8	109080300	109081300	-0.7766392251798632
chr8	109080400	109081400	-1.327795558922281
chr8	109080500	109081500	-1.8228329333736544
chr8	109080600	109081600	-1.454090816168036
chr8	109080700	109081700	-0.1616671628565775
chr8	109080800	109081800	0.6022953561825879
chr8	109080900	109081900	0.4449647639890011
chr8	109081000	109082000	0.6391526184591334
chr8	109081100	109082100	0.4576571184667099
chr8	109081200	109082200	0.9509644512255888
chr8	109081300	109082300	1.084609476786497
chr8	109081400	109082400	1.7788771016928824
chr8	109081500	109082500	2.3758036368564417
chr8	109081600	109082600	2.7325617060632204
chr8	109081700	109082700	2.3324125051009283
chr8	109081800	109082800	2.1021495027978743
chr8	109081900	109082900	2.5793009351405995
chr8	109082000	109083000	2.4815465807439736
chr8	109082100	109083100	2.6287715532736544
chr8	109082200	109083200	2.3443973178203006
chr8	109082300	109083300	2.0611587310216404
chr8	109082400	109083400	1.255178135701571
chr8	109082500	109083500	1.157381810918476
chr8	109082600	109083600	0.5173049946185644
chr8	109082700	109083700	0.7322223869957702
chr8	109082800	109083800	0.2672673318701566
chr8	109082900	109083900	-0.5839582454872951
chr8	109083000	109084000	-0.5367163752014045
chr8	109083100	109084100	-0.5455425745710519
chr8	109083200	109084200	-0.7942346738138172
chr8	109083300	109084300	-0.222411379452174
chr8	109083400	109084400	0.25677732701620715
chr8	109083500	109084500	0.3454091793349729
chr8	109083600	109084600	0.8275617315814104
chr8	109083700	109084700	0.4639518291886529
chr8	109083800	109084800	0.7709465062618759
chr8	109083900	109084900	1.202146702862083
chr8	109084000	109085000	1.2021879849034112
chr8	109084100	109085100	1.4787684767800233
chr8	109084200	109085200	2.0585102033472458
chr8	109084300	109085300	2.1705669346511707
chr8	109084400	109085400	2.211424046639832
chr8	109084500	109085500	1.74468194763343
chr8	109084600	109085600	1.9867103708831533
chr8	109084700	109085700	2.3203891407252275
chr8	109084800	109085800	2.5322692813143983
chr8	109084900	109085900	2.3879831286223197
chr8	109085000	109086000	2.3850084912506313
chr8	109085100	109086100	2.4029691863836438
chr8	109085200	109086200	2.2103610922742165
chr8	109085300	109086300	1.7871587457158318
chr8	109085400	109086400	0.8167129712806881
chr8	109085500	109086500	0.8950458962919675
chr8	109085600	109086600	0.8549618248382727
chr8	109085700	109086700	0.7508372629585376
chr8	109085800	109086800	0.4384416672371028
chr8	109085900	109086900	0.74817196205595
chr8	109086000	109087000	-0.004511421723882711
chr8	109086100	109087100	-0.014906033598620597
chr8	109086200	109087200	-0.0702114535656899
chr8	109086300	109087300	0.5533821533646273
chr8	109086400	109087400	1.4345690052118842
chr8	109086500	109087500	2.1623220527839
chr8	109086600	109087600	1.8491998930901603
chr8	109086700	109087700	1.8449128190839648
chr8	109086800	109087800	2.4506751102099487
chr8	109086900	109087900	2.244788415226461
chr8	109087000	109088000	3.287126837499332
chr8	109087100	109088100	3.486575059210544
chr8	109087200	109088200	4.330919756256018
chr8	109087300	109088300	4.20432775715316
chr8	109087400	109088400	4.007703174799612
chr8	109087500	109088500	3.3399603765349144
chr8	109087600	109088600	3.5282198444007387
chr8	109087700	109088700	3.4949482346862455
chr8	109087800	109088800	2.4157475653136253
chr8	109087900	109088900	2.0726715819433865
chr8	109088000	109089000	1.3080279260431629
chr8	109088100	109089100	0.291321792945884
chr8	109088200	109089200	-1.446987201445347
chr8	109088300	109089300	-1.5467067274781423
chr8	109089400	109090400	1.1909659317600705
chr8	109089500	109090500	0.8144669277092519
chr8	109089600	109090600	0.5189594230797486
chr8	109089700	109090700	0.054329510368439776
chr8	109089800	109090800	-0.2084586983818875
chr8	109089900	109090900	-0.8604054423715828
chr8	109090000	109091000	-1.7670582188623674
chr8	109090100	109091100	-1.1096174280019004
chr8	109090200	109091200	-0.8766274068263062
chr8	109090300	109091300	-1.0127402796397498
chr8	109090400	109091400	-1.1069515623351784
chr8	109090500	109091500	-0.7114095532154511
chr8	109090600	109091600	-0.3111314438284786
chr8	109090700	109091700	-0.8958271529834072
chr8	109090800	109091800	-0.9932732307666552
chr8	109090900	109091900	-0.7795704524076417
chr8	109091000	109092000	-0.18136629109528668
chr8	109091100	109092100	-0.4560196975814326
chr8	109091200	109092200	-0.5489282250124355
chr8	109091300	109092300	-0.455481267894928
chr8	109091700	109092700	1.9891038980059188
chr8	109091800	109092800	1.977697784396496
chr8	109091900	109092900	1.7187715987378578
chr8	109092000	109093000	1.921117253921237
chr8	109092100	109093100	1.9381184572033392
chr8	109092200	109093200	1.921722035198256
chr8	109092300	109093300	2.2341169949316253
chr8	109093800	109094800	0.5289113147082987
chr8	109095000	109096000	0.5580069753328003
chr8	109095100	109096100	0.22109540643799205
chr8	109095200	109096200	0.5218437320208341
chr8	109095300	109096300	1.0667096960791496
chr8	109095400	109096400	1.0904875329969883
chr8	109095500	109096500	0.4257011852895053
chr8	109095600	109096600	0.3178670425280169
chr8	109095700	109096700	0.13361628934384415
chr8	109095800	109096800	-0.5993113655949195
chr8	109095900	109096900	0.10682130293168096
chr8	109096000	109097000	-0.4680512636865681
chr8	109096100	109097100	-0.4950988461085488
chr8	109096200	109097200	-1.3272152335083596
chr8	109096300	109097300	-1.6285256364993217
chr8	109096400	109097400	-1.8079317836278224
chr8	109096500	109097500	-1.6375165324012153
chr8	109096600	109097600	-2.0235642776715737
chr8	109096700	109097700	-2.116395871723125
chr8	109096800	109097800	-1.72483515082696
chr8	109096900	109097900	-1.5161240644545193
chr8	109097000	109098000	-1.3754237319509364
chr8	109097100	109098100	-1.2998162669356923
chr8	109097200	109098200	-0.3112614780651047
chr8	109097300	109098300	-0.6513533331977663
chr8	109097400	109098400	-0.637953304141721
chr8	109097500	109098500	0.11028308377493053
chr8	109097600	109098600	0.7070127540033402
chr8	109097700	109098700	-0.10803909745499922
chr8	109097800	109098800	0.11298075718422147
chr8	109097900	109098900	-0.02276193770722899
chr8	109098000	109099000	0.44463038565040947
chr8	109098100	109099100	0.631741181013153
chr8	109098200	109099200	0.14876190403378764
chr8	109098300	109099300	0.5040922196561753
chr8	109098400	109099400	0.6750314873529784
chr8	109098500	109099500	0.6030949893063721
chr8	109098600	109099600	0.9508785675292958
chr8	109098700	109099700	1.9761219698522965
chr8	109098800	109099800	1.3737595341133204
chr8	109098900	109099900	1.2106853521418792
chr8	109099000	109100000	1.0394187336950156
chr8	109099100	109100100	0.6698199196602553
chr8	109099200	109100200	1.3398927768381341
chr8	109099300	109100300	0.9263848803551178
chr8	109099400	109100400	0.4797291096401961
chr8	109099500	109100500	0.4483310007840024
chr8	109099600	109100600	-0.2909425188338441
chr8	109099700	109100700	-0.7221302594396318
chr8	109099800	109100800	-0.3860746599443713
chr8	109099900	109100900	-0.37287345751480494
chr8	109100000	109101000	-0.4075575478302156
chr8	109100100	109101100	0.00010925500212793076
chr8	109100200	109101200	-0.13767821021029947
chr8	109100300	109101300	0.24831139206849434
chr8	109100400	109101400	0.9482536106910526
chr8	109100500	109101500	0.4710709335051849
chr8	109100600	109101600	0.3713595537715057
chr8	109100700	109101700	0.3237104877502498
chr8	109100800	109101800	0.060340293694260215
chr8	109100900	109101900	-0.3951286985842837
chr8	109101000	109102000	-0.4841459463609386
chr8	109101100	109102100	-0.5420566194628876
chr8	109101200	109102200	-0.7894481963512534
chr8	109101300	109102300	-0.660624760260865
chr8	109101400	109102400	-1.1070330203128929
chr8	109101500	109102500	-0.9374980545502576
chr8	109101600	109102600	-0.7318635460327289
chr8	109101700	109102700	-0.9589512739169781
chr8	109101800	109102800	-0.5198280401884162
chr8	109101900	109102900	0.0492569297901222
chr8	109102000	109103000	0.5002517767667781
chr8	109102100	109103100	0.6107364934742336
chr8	109102200	109103200	0.7341747407993919
chr8	109102300	109103300	-0.016401988045440616
chr8	109102400	109103400	0.24942722997793024
chr8	109102500	109103500	0.813197740147678
chr8	109102600	109103600	0.6406589931704191
chr8	109102700	109103700	0.9464042625687024
chr8	109102800	109103800	0.7436239281278576
chr8	109102900	109103900	0.7291907017413717
chr8	109103000	109104000	0.25413366686109934
chr8	109103100	109104100	0.6414106566622614
chr8	109103200	109104200	0.3016835090598477
chr8	109103300	109104300	0.7007879482836711
chr8	109103400	109104400	0.401632476565802
chr8	109103500	109104500	-0.15472182050338826
chr8	109103600	109104600	0.0691530185950628
chr8	109103700	109104700	-0.7060065781730287
chr8	109103800	109104800	-0.19955305037189652
chr8	109103900	109104900	-0.41300660945843903
chr8	109104000	109105000	-0.7659416007179511
chr8	109104100	109105100	-1.4038086660189435
chr8	109104200	109105200	-1.6399815482279227
chr8	109104300	109105300	-1.4044659600644074
chr8	109104400	109105400	-1.7177428943499178
chr8	109104500	109105500	-1.7643180945645425
chr8	109104600	109105600	-2.314203359984608
chr8	109104700	109105700	-1.0616427060591445
chr8	109104800	109105800	-1.7784579693745026
chr8	109104900	109105900	-1.3313663328539649
chr8	109105000	109106000	-1.00712024594795
chr8	109105100	109106100	-0.8552384212587876
chr8	109105200	109106200	-0.741126678003297
chr8	109105300	109106300	-0.7341621650826324
chr8	109105400	109106400	0.058089794954213576
chr8	109105500	109106500	-0.4276965430535136
chr8	109105600	109106600	0.33735933703167226
chr8	109105700	109106700	-0.17588525527664406
chr8	109105800	109106800	0.8812092703896425
chr8	109105900	109106900	0.2212662005158265
chr8	109106000	109107000	-0.04218276950712734
chr8	109106100	109107100	-0.33432817024837586
chr8	109106200	109107200	0.0247717801655614
chr8	109106300	109107300	-0.21349261406205816
chr8	109106400	109107400	-0.034270926422234865
chr8	109106500	109107500	0.554440065224054
chr8	109106600	109107600	0.7002096139577254
chr8	109106700	109107700	0.4027069358142159
chr8	109106800	109107800	-0.43463224186731136
chr8	109106900	109107900	0.2386191316116136
chr8	109107000	109108000	0.7837358755527124
chr8	109107100	109108100	1.3139862324682554
chr8	109107200	109108200	0.8317143163445087
chr8	109107300	109108300	1.4855393140075248
chr8	109107400	109108400	0.6994419907551054
chr8	109107500	109108500	-0.02756850036104224
chr8	109107600	109108600	-0.16737291151540665
chr8	109107700	109108700	0.488851545503835
chr8	109107800	109108800	0.6060927053971208
chr8	109107900	109108900	0.6536749060671346
chr8	109108000	109109000	0.9387977806088996
chr8	109108100	109109100	1.000084030787727
chr8	109108200	109109200	1.4686985935136077
chr8	109108300	109109300	1.0215468554800704
chr8	109108400	109109400	0.9301330782532624
chr8	109108500	109109500	1.6007474443045238
chr8	109108600	109109600	1.6066339534677798
chr8	109108700	109109700	1.3737655919614116
chr8	109108800	109109800	1.486833871163452
chr8	109108900	109109900	1.1046947368413689
chr8	109109000	109110000	0.5810094512622307
chr8	109109100	109110100	0.4193197665061055
chr8	109109200	109110200	0.4087244396796576
chr8	109109300	109110300	0.8818053902694973
chr8	109109400	109110400	1.2828000168982419
chr8	109109500	109110500	1.4214213322213702
chr8	109109600	109110600	1.1308472514438332
chr8	109109700	109110700	0.996527295973922
chr8	109109800	109110800	1.2042419438325334
chr8	109109900	109110900	1.2866129276759386
chr8	109110000	109111000	1.1345856862152048
chr8	109110100	109111100	1.34885319792474
chr8	109110200	109111200	1.6613773444904891
chr8	109110300	109111300	1.548358427194508
chr8	109110400	109111400	1.6722410101081622
chr8	109110500	109111500	2.189774741311811
chr8	109110600	109111600	2.3206263186697145
chr8	109110700	109111700	2.6080289594258783
chr8	109110800	109111800	2.198375482850893
chr8	109110900	109111900	2.015499894485172
chr8	109111000	109112000	2.7193274479106497
chr8	109111100	109112100	2.41680841244358
chr8	109111200	109112200	2.1367143938486084
chr8	109111300	109112300	1.2918274958535143
chr8	109111400	109112400	0.8678210791573396
chr8	109111500	109112500	0.08852425967918805
chr8	109111600	109112600	0.25272632916157345
chr8	109111700	109112700	0.15361048289911378
chr8	109111800	109112800	0.003981674047430041
chr8	109111900	109112900	0.3644354858440354
chr8	109112000	109113000	-0.43959025941174557
chr8	109112100	109113100	-0.18334334644579312
chr8	109112200	109113200	-0.27000631355051385
chr8	109112300	109113300	0.06542520735265908
chr8	109112400	109113400	-0.2515090379511516
chr8	109112500	109113500	-0.0353633534629812
chr8	109112600	109113600	-0.0022293203584803933
chr8	109112700	109113700	0.13209778898999402
chr8	109112800	109113800	0.8164387138663658
chr8	109112900	109113900	0.17648276455690293
chr8	109113000	109114000	0.30828982523504994
chr8	109113100	109114100	0.024912258574683124
chr8	109113200	109114200	0.23622503410020101
chr8	109113300	109114300	0.36820077796838974
chr8	109113400	109114400	1.0098895985409275
chr8	109113500	109114500	0.8397537295772508
chr8	109113600	109114600	0.3084529283136873
chr8	109113700	109114700	-0.7888376335770522
chr8	109113800	109114800	-1.2965625485497412
chr8	109113900	109114900	-0.9629296229707572
chr8	109114000	109115000	-0.7484709267782593
chr8	109114100	109115100	-1.0566593725586282
chr8	109114200	109115200	-1.3229604147882132
chr8	109114300	109115300	-2.010076042766684
chr8	109114400	109115400	-2.615054949268412
chr8	109114500	109115500	-2.1892283931189094
chr8	109114600	109115600	-1.826841521098392
chr8	109114700	109115700	-0.9108173990037384
chr8	109114800	109115800	-0.8587934637834609
chr8	109115700	109116700	-2.0923335395835765
chr8	109115800	109116800	-2.0541877699014397
chr8	109115900	109116900	-1.9065062401573256
chr8	109116000	109117000	-1.620874230931202
chr8	109116100	109117100	-1.2575071905094266
chr8	109116200	109117200	-1.5683997840040436
chr8	109116300	109117300	-1.7044151591728056
chr8	109116400	109117400	-1.5297849868751197
chr8	109116500	109117500	-1.3675226207070927
chr8	109116600	109117600	-1.0141605441925068
chr8	109116700	109117700	0.06211433839869655
chr8	109116800	109117800	-0.18672368932283412
chr8	109116900	109117900	-0.2537985777071942
chr8	109117000	109118000	-0.29193050295408896
chr8	109117100	109118100	-0.7728644970297952
chr8	109117200	109118200	-1.1271057755568303
chr8	109117300	109118300	-0.8102480665366172
chr8	109117400	109118400	-1.5540259828153509
chr8	109117500	109118500	-1.5658392446690723
chr8	109117600	109118600	-1.981512490398676
chr8	109117700	109118700	-2.483304746834329
chr8	109117800	109118800	-2.303554525095767
chr8	109117900	109118900	-2.391016326828578
chr8	109118000	109119000	-2.1091835882609336
chr8	109118100	109119100	-1.913588027367059
chr8	109118200	109119200	-0.9587582339783748
chr8	109118300	109119300	-0.07838224327502366
chr8	109118400	109119400	1.2774448901006832
chr8	109118500	109119500	1.0898623272189734
chr8	109118600	109119600	1.1606930554351114
chr8	109118700	109119700	1.3488499117675097
chr8	109118800	109119800	1.6481883672705486
chr8	109118900	109119900	2.0920135308065047
chr8	109119000	109120000	1.2260639316330633
chr8	109119100	109120100	1.2926754020884828
chr8	109119200	109120200	0.5998428569408981
chr8	109119300	109120300	-0.6480246045727392
chr8	109119400	109120400	-1.4217171068978842
chr8	109119500	109120500	-1.0978436764313448
chr8	109119600	109120600	-0.9808156231052112
chr8	109119700	109120700	-1.3955188343505989
chr8	109119800	109120800	-1.6226547727929943
chr8	109119900	109120900	-1.7950873375911114
chr8	109120000	109121000	-1.0088884099061268
chr8	109120100	109121100	-0.9407449578463222
chr8	109120200	109121200	-0.31431027693250346
chr8	109120300	109121300	0.6309848845781727
chr8	109120400	109121400	0.7494781120176417
chr8	109120500	109121500	0.1691877585625179
chr8	109120600	109121600	-0.07405023768748313
chr8	109120700	109121700	-0.5421480151473561
chr8	109120800	109121800	-0.5992896407632876
chr8	109120900	109121900	-0.3589238410483569
chr8	109121000	109122000	-0.27119101129059875
chr8	109121100	109122100	-0.3689414092564231
chr8	109121200	109122200	-0.6695745001335187
chr8	109121300	109122300	-0.7078733078690108
chr8	109121400	109122400	-0.4389451103096755
chr8	109121500	109122500	-0.31431785447784016
chr8	109121600	109122600	-0.13115524785241184
chr8	109121700	109122700	0.7795382093450361
chr8	109121800	109122800	0.7015933164633302
chr8	109121900	109122900	0.4956478729660946
chr8	109122000	109123000	0.22716050618461292
chr8	109122100	109123100	0.16224726297506464
chr8	109122200	109123200	-0.3504319463527766
chr8	109122300	109123300	-0.602967938305982
chr8	109122400	109123400	-0.8674722219690059
chr8	109122500	109123500	-0.9292783573717279
chr8	109122600	109123600	-1.1400568254737482
chr8	109122700	109123700	-1.2780996741817534
chr8	109122800	109123800	-1.153128653536606
chr8	109122900	109123900	-0.7748072423668727
chr8	109123000	109124000	-0.17367884283366528
chr8	109123100	109124100	0.1995093117803652
chr8	109123200	109124200	0.7877447982831273
chr8	109123300	109124300	0.6663979539977464
chr8	109123400	109124400	0.9778414968204876
chr8	109123500	109124500	1.1385852627747124
chr8	109123600	109124600	1.5299047320622416
chr8	109123700	109124700	1.4248499272829969
chr8	109123800	109124800	0.6511271382864321
chr8	109123900	109124900	0.08025574721636168
chr8	109124000	109125000	-0.5798663652629227
chr8	109124100	109125100	-1.1362511956470986
chr8	109124200	109125200	-1.6761191406625189
chr8	109124300	109125300	-1.9084662066602789
chr8	109124400	109125400	-1.7889195746387092
chr8	109124500	109125500	-1.1558523460531265
chr8	109124600	109125600	-1.538338948859869
chr8	109124700	109125700	-1.6282622801435698
chr8	109124800	109125800	-0.8551579306188549
chr8	109125800	109126800	2.329943195672768
chr8	109125900	109126900	1.4968359278585717
chr8	109126000	109127000	1.9253270572739762
chr8	109126100	109127100	1.421398342403518
chr8	109126200	109127200	0.6843343626363141
chr8	109126300	109127300	0.5937944333388702
chr8	109126400	109127400	0.4106051893267936
chr8	109126500	109127500	0.2634614551376191
chr8	109126600	109127600	-0.1584140547933269
chr8	109126700	109127700	-0.4944445481679441
chr8	109126800	109127800	-0.8283880064582194
chr8	109126900	109127900	-0.04645912975140793
chr8	109127000	109128000	-0.4016994935184185
chr8	109127100	109128100	-1.141826976692672
chr8	109127200	109128200	-0.18408256712196594
chr8	109127300	109128300	-0.7772552966035368
chr8	109127400	109128400	-0.2979812386560801
chr8	109127500	109128500	-0.44413505129083103
chr8	109127600	109128600	-0.19346826303611492
chr8	109127700	109128700	-0.2998598107603868
chr8	109127800	109128800	0.21231911718712368
chr8	109127900	109128900	-0.2325823570432821
chr8	109128000	109129000	0.010615685737169542
chr8	109128100	109129100	1.066220657514572
chr8	109128200	109129200	0.6762988443677935
chr8	109128300	109129300	1.2723654850366781
chr8	109128400	109129400	1.1549700449377047
chr8	109128500	109129500	1.099702290950751
chr8	109128600	109129600	1.567604162586953
chr8	109128700	109129700	1.9756238815283589
chr8	109128800	109129800	1.8236569165100192
chr8	109128900	109129900	2.805211724424106
chr8	109129000	109130000	2.733682213685794
chr8	109129100	109130100	2.4973161861189572
chr8	109129200	109130200	2.500162181331236
chr8	109129300	109130300	2.4963182325754785
chr8	109129400	109130400	1.8716061723869144
chr8	109129500	109130500	1.504160524466056
chr8	109129600	109130600	1.4792772739751543
chr8	109129700	109130700	0.955931354468626
chr8	109129800	109130800	0.605607051394652
chr8	109129900	109130900	0.2317555844106504
chr8	109130000	109131000	0.25217939729965916
chr8	109130100	109131100	-0.13951201059980092
chr8	109130200	109131200	0.11317782128739673
chr8	109130300	109131300	0.41479329502169054
chr8	109130400	109131400	1.0473458649811678
chr8	109130500	109131500	1.5631647453768251
chr8	109130600	109131600	1.3521369388678743
chr8	109130700	109131700	1.2039283609741576
chr8	109130800	109131800	0.9343212336031314
chr8	109130900	109131900	0.6185285068874481
chr8	109131000	109132000	0.2316380461461471
chr8	109131100	109132100	0.4651618562477043
chr8	109131200	109132200	0.4481835624880751
chr8	109131300	109132300	0.16205410077387286
chr8	109131400	109132400	0.0681779631980509
chr8	109131500	109132500	-0.3707331778463959
chr8	109131600	109132600	-0.19965420333492412
chr8	109131700	109132700	0.28777982139619823
chr8	109131800	109132800	0.7757433472955368
chr8	109131900	109132900	1.1646023006493362
chr8	109132000	109133000	1.1198117354776767
chr8	109132100	109133100	0.9794899138428566
chr8	109132200	109133200	0.7285211006241454
chr8	109132300	109133300	1.1020642857165732
chr8	109132400	109133400	0.6580424754343851
chr8	109132500	109133500	1.1182728284799062
chr8	109133600	109134600	1.7418648319808878
chr8	109133700	109134700	1.7882123413976858
chr8	109133800	109134800	1.5349988921698603
chr8	109133900	109134900	1.1339058497473111
chr8	109134000	109135000	0.6484480459473085
chr8	109134100	109135100	0.365682750783748
chr8	109134200	109135200	0.2060333052656549
chr8	109134300	109135300	-0.006328435370583118
chr8	109134400	109135400	-0.21681916438575247
chr8	109134500	109135500	-0.3755842166032164
chr8	109134600	109135600	-0.4693680033390764
chr8	109134700	109135700	-0.4091501579045568
chr8	109134800	109135800	-0.8941602017269336
chr8	109134900	109135900	-0.8441905688342765
chr8	109135000	109136000	-1.157411820606424
chr8	109135100	109136100	-0.4002483880433633
chr8	109135200	109136200	-0.2502366065735617
chr8	109135300	109136300	0.035635565006001325
chr8	109135400	109136400	0.5308389489005136
chr8	109135500	109136500	0.8114787570162317
chr8	109135600	109136600	0.2077201575810249
chr8	109135700	109136700	-0.15050593929112255
chr8	109135800	109136800	0.8234173400807259
chr8	109135900	109136900	0.6527611983673646
chr8	109136000	109137000	1.275350957775243
chr8	109136100	109137100	1.0383188421063538
chr8	109136200	109137200	0.5649457631254193
chr8	109136300	109137300	0.6309504307469764
chr8	109136400	109137400	-0.02737933066859396
chr8	109136500	109137500	-0.4440036833461581
chr8	109136700	109137700	0.9912037624305864
chr8	109136800	109137800	0.1623699368032237
chr8	109136900	109137900	0.4360632487540743
chr8	109137000	109138000	0.65782248132438
chr8	109137100	109138100	0.8559875285988591
chr8	109137200	109138200	1.0138532437027317
chr8	109137300	109138300	0.8785767847356429
chr8	109137400	109138400	0.4748163826076259
chr8	109137500	109138500	0.6784703718583057
chr8	109137600	109138600	0.2390553691529332
chr8	109137700	109138700	0.06233319459107135
chr8	109137800	109138800	0.9099245109584042
chr8	109137900	109138900	0.3985403761672292
chr8	109138000	109139000	-0.2270852767020542
chr8	109138100	109139100	-0.3560717575404627
chr8	109138200	109139200	-0.06690593778446408
chr8	109138300	109139300	-0.7021237512187891
chr8	109138400	109139400	-0.7540890319442699
chr8	109138500	109139500	-1.00169841492141
chr8	109138600	109139600	-0.8608685092514972
chr8	109138700	109139700	-1.2045702468792157
chr8	109138800	109139800	-1.3624568316432677
chr8	109138900	109139900	-1.135657334265734
chr8	109139000	109140000	-0.675885704326493
chr8	109139100	109140100	-1.1064377141164865
chr8	109139200	109140200	-1.6226837114014092
chr8	109139300	109140300	-0.9342313484875808
chr8	109139400	109140400	0.10059561791313236
chr8	109139500	109140500	-0.12998819303109133
chr8	109139600	109140600	-0.5664766573464979
chr8	109139700	109140700	0.3138632180289225
chr8	109139800	109140800	0.5210029213947618
chr8	109139900	109140900	0.5086460224983421
chr8	109140000	109141000	0.12847910898501672
chr8	109140100	109141100	0.5221823439923352
chr8	109140200	109141200	0.4284987278053414
chr8	109140300	109141300	0.44081799143040346
chr8	109140400	109141400	-0.6350370447345548
chr8	109140500	109141500	-0.2071956426216103
chr8	109140600	109141600	-0.11536764545253007
chr8	109140700	109141700	-0.667151822877037
chr8	109140800	109141800	-0.9714817947498512
chr8	109140900	109141900	-0.4413714846773823
chr8	109141000	109142000	-0.5795294190186049
chr8	109141100	109142100	-0.3987430251485803
chr8	109141200	109142200	-0.4130709047350554
chr8	109141300	109142300	-0.8195203499391192
chr8	109141400	109142400	-0.3517175592882845
chr8	109141500	109142500	-0.7648860799912369
chr8	109141600	109142600	-1.2170383580552482
chr8	109141700	109142700	-1.2076132121476095
chr8	109141800	109142800	-1.4058894409811693
chr8	109141900	109142900	-1.6785202907666306
chr8	109142000	109143000	-0.8994283199714461
chr8	109142100	109143100	-0.8606783208324471
chr8	109142200	109143200	-0.5409274052544106
chr8	109142300	109143300	-0.4488997299743531
chr8	109142400	109143400	0.13467611454157244
chr8	109143200	109144200	-0.2528613832314747
chr8	109143300	109144300	-0.2821045865570769
chr8	109143400	109144400	-1.0956260749435145
chr8	109143500	109144500	-1.7352628752497032
chr8	109143600	109144600	-1.5755647715679204
chr8	109143700	109144700	-1.0019907216337371
chr8	109143800	109144800	-0.84943285574864
chr8	109143900	109144900	-0.4964506582658842
chr8	109144000	109145000	0.0328362942886208
chr8	109144100	109145100	-0.15025381981215458
chr8	109144200	109145200	-0.6331299367008595
chr8	109144300	109145300	-0.3413191923835942
chr8	109144400	109145400	0.04289438635715333
chr8	109144500	109145500	0.3663385603244971
chr8	109144600	109145600	0.3332707057948889
chr8	109144700	109145700	0.0742600814609609
chr8	109144800	109145800	0.8874314335488293
chr8	109144900	109145900	0.06572291417360687
chr8	109145000	109146000	0.08563759153470467
chr8	109145100	109146100	0.6541525772681027
chr8	109145200	109146200	1.1340065333789988
chr8	109145300	109146300	0.7801031211371074
chr8	109145400	109146400	0.3852721020453263
chr8	109145500	109146500	0.2895221430976048
chr8	109145600	109146600	0.4415655315535893
chr8	109145700	109146700	1.113025301697016
chr8	109145800	109146800	0.8214541584097715
chr8	109145900	109146900	1.6733718737859642
chr8	109146000	109147000	1.2531823794145032
chr8	109146100	109147100	0.7262440387071001
chr8	109146200	109147200	1.0467764213790065
chr8	109146300	109147300	0.6684642042799483
chr8	109146400	109147400	0.7921978651794763
chr8	109146500	109147500	0.4677572639424572
chr8	109146600	109147600	0.6915488106900605
chr8	109146700	109147700	0.22233163300741984
chr8	109146800	109147800	-0.04039637296094608
chr8	109146900	109147900	-0.6355999489245009
chr8	109147000	109148000	-0.2984757671495421
chr8	109147100	109148100	-0.19539728589334235
chr8	109147200	109148200	-0.2979099438207429
chr8	109147300	109148300	0.36433526856211024
chr8	109147400	109148400	0.9690184911270971
chr8	109147500	109148500	1.2926561016984497
chr8	109147600	109148600	1.2385313318787392
chr8	109147700	109148700	1.537608066916742
chr8	109148900	109149900	-0.0734709990705431
chr8	109149000	109150000	-0.3309156185720203
chr8	109149100	109150100	0.3534084222614866
chr8	109149200	109150200	-0.012978509800765866
chr8	109149300	109150300	0.12054451056972515
chr8	109149400	109150400	1.0291854800733415
chr8	109149500	109150500	2.015421920510279
chr8	109149600	109150600	1.7008186927387563
chr8	109149700	109150700	1.3653050354443754
chr8	109149800	109150800	1.1455492222885382
chr8	109149900	109150900	1.2418580797044951
chr8	109150000	109151000	1.2795351338483487
chr8	109150100	109151100	0.943548491883024
chr8	109150200	109151200	1.2314246347001376
chr8	109151900	109152900	0.2960519477212521
chr8	109152000	109153000	0.6166940320225712
chr8	109152100	109153100	0.2819510688018232
chr8	109152200	109153200	0.6516128156113821
chr8	109152300	109153300	0.2454061201141781
chr8	109152400	109153400	0.2767221844129797
chr8	109152500	109153500	1.1148536642110636
chr8	109152600	109153600	1.1850870210075797
chr8	109152700	109153700	1.4038141869265264
chr8	109152800	109153800	1.5846092342808795
chr8	109152900	109153900	2.120124046600678
chr8	109153000	109154000	1.6766609551838043
chr8	109153100	109154100	2.313616003591962
chr8	109153200	109154200	1.9809501907263207
chr8	109153300	109154300	1.9505475797850096
chr8	109153400	109154400	1.8951915221343083
chr8	109153500	109154500	1.3085145507768787
chr8	109153600	109154600	1.0261094625654057
chr8	109153700	109154700	1.2448467384647772
chr8	109154400	109155400	1.3014434399617285
chr8	109154500	109155500	1.7379626064010332
chr8	109154600	109155600	1.5593233691343469
chr8	109154700	109155700	1.0958845767629797
chr8	109154800	109155800	1.2101995784807893
chr8	109154900	109155900	0.8560872745203167
chr8	109155000	109156000	0.682827914489697
chr8	109155100	109156100	0.4465122886947916
chr8	109155200	109156200	0.8269710312737716
chr8	109157300	109158300	0.8128541793817888
chr8	109158400	109159400	1.287203966409822
chr8	109158500	109159500	1.4012362265395455
chr8	109158600	109159600	0.9138123225937016
chr8	109158700	109159700	0.6033863596552184
chr8	109158800	109159800	0.5972673307908113
chr8	109158900	109159900	0.5633351569793891
chr8	109159000	109160000	0.7023095685575025
chr8	109159100	109160100	0.7059962268332753
chr8	109159200	109160200	0.2031228803401756
chr8	109159300	109160300	0.5718370432688159
chr8	109159400	109160400	0.9894668992967144
chr8	109159500	109160500	1.4377027388572914
chr8	109159600	109160600	2.26059686267358
chr8	109159700	109160700	2.194967786443805
chr8	109159800	109160800	2.143597246781457
chr8	109159900	109160900	2.7316271178734635
chr8	109160000	109161000	2.325721155475954
chr8	109160600	109161600	1.2167398154410478
chr8	109160700	109161700	1.2984003230745775
chr8	109160800	109161800	1.6236048526400653
chr8	109160900	109161900	0.8372398179898097
chr8	109161000	109162000	1.2692502383529654
chr8	109161100	109162100	1.5366945195028543
chr8	109161200	109162200	2.064284091937311
chr8	109161300	109162300	2.3745272175747663
chr8	109161400	109162400	2.758687051748719
chr8	109161500	109162500	2.5619457567944357
chr8	109161600	109162600	2.6937930851738896
chr8	109161700	109162700	2.793831589157912
chr8	109161800	109162800	3.0435505878713487
chr8	109161900	109162900	3.1201186915246346
chr8	109162000	109163000	3.3742971588464714
chr8	109162100	109163100	3.6160304673905
chr8	109163000	109164000	0.7876719474825234
chr8	109163100	109164100	0.88414169811087
chr8	109163200	109164200	1.3017085325410378
chr8	109163300	109164300	1.6901624987404744
chr8	109163400	109164400	2.0018994871715066
chr8	109163500	109164500	2.7509854073063607
chr8	109163600	109164600	2.6119588734142707
chr8	109163700	109164700	2.5576976447355344
chr8	109163800	109164800	2.6907233210890484
chr8	109163900	109164900	2.800538530372138
chr8	109164000	109165000	2.4215648109199033
chr8	109164100	109165100	1.8373511005584844
chr8	109164200	109165200	1.7441216388304617
chr8	109164300	109165300	1.2923795945109544
chr8	109164400	109165400	0.7888847714267184
chr8	109164500	109165500	0.8047697779856355
chr8	109164600	109165600	1.3698189179185611
chr8	109164700	109165700	1.7291609198461395
chr8	109164800	109165800	1.2480913446102335
chr8	109164900	109165900	1.2985039396748257
chr8	109165000	109166000	1.341185736177031
chr8	109165100	109166100	1.6503431820737229
chr8	109165200	109166200	1.2708890613702817
chr8	109165300	109166300	0.9490690390950872
chr8	109165400	109166400	0.5853020707146781
chr8	109165500	109166500	1.0582283474174603
chr8	109165600	109166600	-0.09695856656306814
chr8	109165700	109166700	0.1807850042392775
chr8	109165800	109166800	0.17508970445924446
chr8	109165900	109166900	0.1235506276808969
chr8	109166000	109167000	0.42369300739209703
chr8	109166100	109167100	1.0458541155834151
chr8	109166200	109167200	1.0294887805631954
chr8	109166300	109167300	0.6063201231991546
chr8	109166400	109167400	0.5970892304239066
chr8	109166500	109167500	0.037608904189194776
chr8	109166600	109167600	-0.5119744117632514
chr8	109166700	109167700	-0.9269735623253232
chr8	109166800	109167800	-0.9332397944566808
chr8	109166900	109167900	-0.9718909349142164
chr8	109167000	109168000	-0.4871290524714788
chr8	109167100	109168100	-1.501377493522515
chr8	109167200	109168200	-1.1949306533842314
chr8	109167300	109168300	-0.44982424264558135
chr8	109167400	109168400	0.29024092870589485
chr8	109167500	109168500	0.2816715725892344
chr8	109167600	109168600	0.9017837021797028
chr8	109167700	109168700	0.9237397763353652
chr8	109167800	109168800	1.1065902557193668
chr8	109167900	109168900	0.9945431788335992
chr8	109168000	109169000	0.22946091030261878
chr8	109168100	109169100	0.3786667570939069
chr8	109168200	109169200	0.3794501421755607
chr8	109168300	109169300	-0.6251014656518741
chr8	109168400	109169400	-1.2804821467104657
chr8	109168500	109169500	-1.5036445026423464
chr8	109168600	109169600	-1.34948348898877
chr8	109168700	109169700	-1.0330112971206284
chr8	109168800	109169800	-1.1283921848593217
chr8	109168900	109169900	-1.6747681966277317
chr8	109169000	109170000	-1.5940307134061018
chr8	109169100	109170100	-1.3663582480821934
chr8	109169200	109170200	-2.4800964695005474
chr8	109169300	109170300	-1.7244201288351035
chr8	109169400	109170400	-0.9702721106142104
chr8	109169500	109170500	-0.472574435269614
chr8	109169600	109170600	-1.219434772892236
chr8	109169700	109170700	-1.6439133614090755
chr8	109169800	109170800	-1.8563693280197613
chr8	109169900	109170900	-1.2715109627876604
chr8	109170000	109171000	-0.5478085230503204
chr8	109170100	109171100	-1.3375990973113587
chr8	109170200	109171200	-0.8312525113916062
chr8	109170300	109171300	-1.0693093071591782
chr8	109170400	109171400	-1.9141405111539442
chr8	109170500	109171500	-2.3584059601126737
chr8	109170600	109171600	-1.337653196152906
chr8	109170700	109171700	-0.6557672845845968
chr8	109170800	109171800	-1.4172148101541877
chr8	109170900	109171900	-1.6433601511210791
chr8	109172800	109173800	-0.34410636437119924
chr8	109172900	109173900	-0.0781549228588214
chr8	109173000	109174000	0.5117896468724227
chr8	109173100	109174100	-0.11909259276247812
chr8	109173200	109174200	-0.2897224606186193
chr8	109173300	109174300	0.009946182756918729
chr8	109173400	109174400	0.2029902503712087
chr8	109173500	109174500	-0.08108131619205852
chr8	109173600	109174600	0.6793500102761331
chr8	109173700	109174700	0.1926050523870076
chr8	109173800	109174800	0.4280371081629916
chr8	109173900	109174900	0.5212292182973831
chr8	109174000	109175000	0.189480229191145
chr8	109174100	109175100	0.4330535683079474
chr8	109174200	109175200	0.7713250263189532
chr8	109174300	109175300	0.6103147466280661
chr8	109174400	109175400	0.16014817571407572
chr8	109174500	109175500	0.2007745800487488
chr8	109174600	109175600	0.007026755365378164
chr8	109174700	109175700	0.0254882513838704
chr8	109174800	109175800	-0.047948491059624114
chr8	109174900	109175900	-0.2530307532182218
chr8	109175000	109176000	-0.0726012414172928
chr8	109175100	109176100	0.7873227057685566
chr8	109175200	109176200	0.8841798698498872
chr8	109175300	109176300	1.2930697414159418
chr8	109175400	109176400	1.9495811469318984
chr8	109175500	109176500	2.848377664462502
chr8	109175600	109176600	2.800914762070792
chr8	109175700	109176700	2.6810965923511434
chr8	109175800	109176800	2.2423090506229584
chr8	109175900	109176900	1.8950849935414005
chr8	109176000	109177000	2.278318811668089
chr8	109176100	109177100	1.2493495048540484
chr8	109176200	109177200	1.0488104674981018
chr8	109176300	109177300	0.4788499672134812
chr8	109176400	109177400	0.5229484106689791
chr8	109176500	109177500	-0.5948426012568638
chr8	109176600	109177600	-0.6618418319765236
chr8	109176700	109177700	-0.4832312201241541
chr8	109176800	109177800	-0.5218172932580837
chr8	109176900	109177900	-0.32021429512382
chr8	109177000	109178000	-1.0149852701979503
chr8	109177100	109178100	-0.2837198426419092
chr8	109177200	109178200	-0.05597397447898026
chr8	109177300	109178300	0.17458997289725905
chr8	109177400	109178400	0.7224735117798132
chr8	109177500	109178500	1.2599248599612105
chr8	109177600	109178600	0.9570505703306516
chr8	109177700	109178700	1.1416879910529505
chr8	109177800	109178800	1.579748146090972
chr8	109177900	109178900	1.3297184489874918
chr8	109178000	109179000	1.776665273246096
chr8	109178100	109179100	1.3025456495687324
chr8	109178200	109179200	1.0962981932308775
chr8	109178300	109179300	1.163819737105709
chr8	109178400	109179400	0.7596907274686928
chr8	109178500	109179500	0.9318604784839558
chr8	109178600	109179600	1.5465439289201008
chr8	109178700	109179700	1.7465250758139743
chr8	109178800	109179800	1.4947936187559139
chr8	109178900	109179900	1.7430800356963123
chr8	109179000	109180000	1.0975611229272744
chr8	109179100	109180100	1.976164865422076
chr8	109179200	109180200	1.7186153650261686
chr8	109179300	109180300	1.6744098272176529
chr8	109179400	109180400	1.4050759786504747
chr8	109179500	109180500	0.8068291651745856
chr8	109179600	109180600	0.3086295748895964
chr8	109179700	109180700	0.3164179121433359
chr8	109179800	109180800	0.5675824603906995
chr8	109179900	109180900	0.3927631693712056
chr8	109180000	109181000	0.6946648885427071
chr8	109180100	109181100	0.703893785074736
chr8	109180200	109181200	1.1597447924550968
chr8	109180300	109181300	1.5133347122059355
chr8	109180400	109181400	1.1206633461574946
chr8	109180500	109181500	1.4500456966103068
chr8	109180600	109181600	1.9539861811936203
chr8	109180700	109181700	1.4547530771433208
chr8	109180800	109181800	1.5888580057491004
chr8	109180900	109181900	1.308988962274685
chr8	109181200	109182200	1.209254838809265
chr8	109181300	109182300	0.3797931533824764
chr8	109181400	109182400	0.7225209089325012
chr8	109181500	109182500	0.6365969356961343
chr8	109181600	109182600	1.0592103856773527
chr8	109181700	109182700	1.801455679482031
chr8	109181800	109182800	1.5216561726869733
chr8	109181900	109182900	2.0507815875489306
chr8	109182000	109183000	1.976584170760138
chr8	109182100	109183100	1.346425071980477
chr8	109182200	109183200	0.5076921664258739
chr8	109182300	109183300	1.0913503020222683
chr8	109182400	109183400	0.7214059678255238
chr8	109182500	109183500	0.2684298445500196
chr8	109182600	109183600	-0.6784662052411213
chr8	109182700	109183700	-1.0943142285046856
chr8	109182800	109183800	-0.9123754794933798
chr8	109182900	109183900	-0.9303914769753268
chr8	109183000	109184000	-0.12414017865334623
chr8	109183100	109184100	-0.6415388933671273
chr8	109183200	109184200	0.0378249371927618
chr8	109183300	109184300	-0.4043909555278487
chr8	109183400	109184400	0.30483676741446397
chr8	109183500	109184500	0.9346591440385448
chr8	109183600	109184600	1.6585500078764996
chr8	109183700	109184700	2.220281230113042
chr8	109183800	109184800	2.1222224197463406
chr8	109183900	109184900	2.5557449159435945
chr8	109184000	109185000	2.251218298024384
chr8	109184100	109185100	2.8702039326830757
chr8	109184200	109185200	2.1420396538115383
chr8	109184300	109185300	2.272080519023069
chr8	109184400	109185400	1.7972803101963104
chr8	109184500	109185500	1.8447403065855157
chr8	109184600	109185600	1.3187360218950241
chr8	109184700	109185700	0.7426567378469858
chr8	109184800	109185800	0.5236476512244568
chr8	109184900	109185900	0.0595772384561642
chr8	109185000	109186000	-0.18818464693863396
chr8	109185100	109186100	-0.2289506478062071
chr8	109185200	109186200	0.2380130712252257
chr8	109185300	109186300	1.0177024363258411
chr8	109185400	109186400	0.9180778158034988
chr8	109185500	109186500	1.2792306585151954
chr8	109185600	109186600	0.6443773118240841
chr8	109185700	109186700	0.9748768604235252
chr8	109185800	109186800	0.918406771690644
chr8	109185900	109186900	1.176489570970293
chr8	109186000	109187000	1.152781247357552
chr8	109186100	109187100	1.5911690327364598
chr8	109186200	109187200	1.8753448634379668
chr8	109186300	109187300	1.4123337443130388
chr8	109186400	109187400	1.2782283819764564
chr8	109186500	109187500	1.1569108232924992
chr8	109186600	109187600	2.1232486434079147
chr8	109186700	109187700	1.7110332568296396
chr8	109186800	109187800	1.6221083355878614
chr8	109186900	109187900	1.3137273758366126
chr8	109187000	109188000	1.611153168449277
chr8	109187100	109188100	0.9753880428299676
chr8	109187200	109188200	0.6014834560762113
chr8	109187300	109188300	0.16077294273742032
chr8	109187400	109188400	0.3857801301685879
chr8	109187500	109188500	0.5542052170695597
chr8	109187600	109188600	-0.07954687087635484
chr8	109187700	109188700	-0.023390982713525563
chr8	109187800	109188800	0.5179972817571363
chr8	109187900	109188900	1.0471883391815224
chr8	109188000	109189000	1.208706023996811
chr8	109188100	109189100	1.71321847778006
chr8	109188200	109189200	2.2850362119635816
chr8	109188300	109189300	2.9081413625555315
chr8	109188400	109189400	3.2071136865499468
chr8	109188500	109189500	2.354561456640644
chr8	109188600	109189600	1.8926051837500548
chr8	109188700	109189700	2.510450812140038
chr8	109188800	109189800	1.5084439310450946
chr8	109188900	109189900	1.0704836419101194
chr8	109189000	109190000	0.4425357911070969
chr8	109189100	109190100	-0.12909740951372492
chr8	109189200	109190200	-0.020042709028218208
chr8	109189300	109190300	0.15329394396812754
chr8	109189400	109190400	-0.3400324557357872
chr8	109189500	109190500	0.15902187194452572
chr8	109189600	109190600	0.9453081752924238
chr8	109189700	109190700	0.3917556223286676
chr8	109189800	109190800	1.264143693472074
chr8	109189900	109190900	1.2517360951510437
chr8	109190000	109191000	1.142721865402491
chr8	109190100	109191100	1.2559539636577977
chr8	109190200	109191200	0.27056011729751045
chr8	109190300	109191300	-0.16990509622955513
chr8	109190400	109191400	-0.18191136725124404
chr8	109190500	109191500	-0.3793539700279164
chr8	109190600	109191600	-0.4215661569023713
chr8	109190700	109191700	-0.6939966207251587
chr8	109190800	109191800	-0.5832972756572279
chr8	109190900	109191900	0.06992673788388888
chr8	109191000	109192000	0.9237777419939974
chr8	109191100	109192100	0.8963424352979281
chr8	109191200	109192200	1.0993473216419634
chr8	109191300	109192300	1.1361344782273366
chr8	109191400	109192400	1.5367860597691536
chr8	109191500	109192500	1.6022082642548652
chr8	109191600	109192600	1.7348081996534492
chr8	109191700	109192700	1.7992471752580619
chr8	109191800	109192800	1.6511725026816508
chr8	109191900	109192900	0.8744350828409335
chr8	109192000	109193000	0.4875924176106416
chr8	109192100	109193100	0.6071347643398672
chr8	109192200	109193200	0.27752214452171503
chr8	109192300	109193300	0.2836833260326526
chr8	109192400	109193400	0.32310471367932325
chr8	109192500	109193500	0.4315282080007321
chr8	109192600	109193600	-0.4945095178238101
chr8	109192700	109193700	0.6709057911365996
chr8	109192800	109193800	0.3786015450911393
chr8	109192900	109193900	0.4715910449374772
chr8	109193000	109194000	-0.01319118604978643
chr8	109193100	109194100	-0.023756206452090287
chr8	109193200	109194200	0.4572860570122674
chr8	109193300	109194300	0.4734515583640159
chr8	109193400	109194400	0.3629144439836972
chr8	109193500	109194500	0.2925934878694553
chr8	109193600	109194600	1.0958996244313628
chr8	109194900	109195900	0.5310045726776651
chr8	109195000	109196000	0.7528245511113715
chr8	109195100	109196100	0.0751853449549651
chr8	109195200	109196200	0.2965507775665772
chr8	109195300	109196300	0.4977754662566512
chr8	109195400	109196400	0.7889910664456614
chr8	109195500	109196500	1.0163593085803644
chr8	109195600	109196600	1.6538241467982209
chr8	109195700	109196700	1.0833762512984957
chr8	109195800	109196800	0.8433394319997519
chr8	109195900	109196900	0.8383958251067505
chr8	109196000	109197000	1.1831139448307433
chr8	109196100	109197100	1.977084962699464
chr8	109196200	109197200	1.6553419305529649
chr8	109196300	109197300	1.5075615266561977
chr8	109196400	109197400	1.3337017901460406
chr8	109196500	109197500	0.5433359236035754
chr8	109196600	109197600	0.30064783363757003
chr8	109196700	109197700	1.1681230971992391
chr8	109196800	109197800	1.891946316065169
chr8	109196900	109197900	2.557568136121583
chr8	109197000	109198000	1.9848605659481344
chr8	109197100	109198100	2.0927375837019406
chr8	109197200	109198200	2.4968260813568373
chr8	109197300	109198300	1.9485221194335804
chr8	109197400	109198400	2.108438501026991
chr8	109197500	109198500	2.4311813430625806
chr8	109197600	109198600	2.4305821287377127
chr8	109197700	109198700	1.5362327267122442
chr8	109197800	109198800	1.3531036881644662
chr8	109197900	109198900	1.0686911291430343
chr8	109198000	109199000	1.1835537264065599
chr8	109198100	109199100	1.2349742611246108
chr8	109198200	109199200	0.3209318751104633
chr8	109198300	109199300	0.5865847648530532
chr8	109198400	109199400	0.3196271478189421
chr8	109198500	109199500	0.7812030181217855
chr8	109198600	109199600	0.06510190817941375
chr8	109198700	109199700	0.5466697814543624
chr8	109198800	109199800	0.7617739801234412
chr8	109198900	109199900	0.22725852874374106
chr8	109199000	109200000	0.2974833985328633
chr8	109199100	109200100	0.04708571331526176
chr8	109199200	109200200	1.0067252447571249
chr8	109199300	109200300	1.275302703462586
chr8	109199400	109200400	1.192216586645739
chr8	109199500	109200500	0.29433344669625205
chr8	109199600	109200600	0.5705882343707083
chr8	109199700	109200700	0.3868503712662649
chr8	109199800	109200800	0.25309781603729137
chr8	109199900	109200900	0.09834350885666146
chr8	109200000	109201000	-0.11137042609438653
chr8	109200100	109201100	-0.3115503688383947
chr8	109200200	109201200	-0.659573298791
chr8	109200300	109201300	-0.29737671386137665
chr8	109200400	109201400	-0.4860701475472559
chr8	109200500	109201500	0.2938004830199533
chr8	109200600	109201600	0.3969115814765939
chr8	109200700	109201700	0.5451077848374006
chr8	109200800	109201800	0.2172881023284461
chr8	109200900	109201900	0.6398005312386997
chr8	109201000	109202000	0.9358653519486904
chr8	109201100	109202100	1.1258109501191842
chr8	109201200	109202200	1.530871337823598
chr8	109201300	109202300	1.7008704845189249
chr8	109201400	109202400	2.154262463130109
chr8	109201500	109202500	1.9440256594943448
chr8	109201600	109202600	2.574904508774651
chr8	109201700	109202700	2.3399907250374903
chr8	109201800	109202800	2.1268159571214698
chr8	109201900	109202900	2.2907490857717083
chr8	109202000	109203000	2.6425899264255697
chr8	109202100	109203100	2.3939900326783987
chr8	109202200	109203200	2.34767742842796
chr8	109202300	109203300	1.9095650856512192
chr8	109202400	109203400	1.1399426968619395
chr8	109202500	109203500	1.20782472591033
chr8	109202600	109203600	1.150377086091158
chr8	109202700	109203700	1.5237892963375992
chr8	109202800	109203800	1.1241714305779058
chr8	109202900	109203900	0.8016617220194715
chr8	109203000	109204000	0.5100902092764883
chr8	109203100	109204100	0.5401721869011247
chr8	109203200	109204200	0.7391071948874479
chr8	109203300	109204300	0.4608030876791259
chr8	109203400	109204400	1.2979184210845751
chr8	109203500	109204500	0.4725206786165104
chr8	109203600	109204600	0.2411873220069217
chr8	109203700	109204700	-0.4433316693053047
chr8	109203800	109204800	-0.5644655421432225
chr8	109203900	109204900	-0.1976503405189232
chr8	109204000	109205000	-0.4974012358037254
chr8	109204100	109205100	-0.2657914416123029
chr8	109204200	109205200	-0.0998126150436065
chr8	109204300	109205300	0.5151154745132841
chr8	109204400	109205400	0.1030162378120975
chr8	109204500	109205500	0.727282137245484
chr8	109204600	109205600	0.6891642928116345
chr8	109204700	109205700	0.9446530552677386
chr8	109204800	109205800	1.5754922551681605
chr8	109204900	109205900	1.0874763747216538
chr8	109205000	109206000	0.8901435195254235
chr8	109205100	109206100	0.9798917407796626
chr8	109205200	109206200	1.0456532641234315
chr8	109205300	109206300	1.2064065559762245
chr8	109205400	109206400	1.2789938670980576
chr8	109205500	109206500	1.4031372602828909
chr8	109205600	109206600	1.6911795907807106
chr8	109205700	109206700	1.5017802314952793
chr8	109205800	109206800	1.331745968400368
chr8	109205900	109206900	1.7826546065190538
chr8	109206000	109207000	2.2319096242500516
chr8	109206100	109207100	2.0693895018212696
chr8	109206200	109207200	1.1651506655023809
chr8	109206300	109207300	0.8427285132687979
chr8	109206400	109207400	0.9185290055596556
chr8	109206500	109207500	1.0762290598339916
chr8	109206600	109207600	-0.21473292074555128
chr8	109206700	109207700	0.08402547191426017
chr8	109206800	109207800	0.7549705227864569
chr8	109206900	109207900	0.044975601766527616
chr8	109207000	109208000	-0.37612907752015784
chr8	109207100	109208100	-0.2970426162609373
chr8	109208200	109209200	0.1613572385124132
chr8	109208300	109209300	0.3160561979900143
chr8	109208400	109209400	0.11285078514783825
chr8	109208500	109209500	-0.2333070866901633
chr8	109208600	109209600	0.22003471106556305
chr8	109208700	109209700	0.8578034512464792
chr8	109208800	109209800	0.7038386835486987
chr8	109208900	109209900	1.320194295851114
chr8	109209000	109210000	1.225502991197037
chr8	109209100	109210100	1.0030610070978063
chr8	109209200	109210200	1.7248159384971355
chr8	109209300	109210300	1.8184712407845467
chr8	109209400	109210400	2.2750850220072607
chr8	109209500	109210500	2.0846932010912504
chr8	109209600	109210600	1.6373562023793802
chr8	109209700	109210700	1.4310593045132942
chr8	109209800	109210800	1.3818827961805311
chr8	109209900	109210900	0.8856637026358877
chr8	109210000	109211000	1.3474153477421984
chr8	109210100	109211100	1.9728722007298165
chr8	109210200	109211200	0.9226641523510908
chr8	109210300	109211300	1.0274794227890802
chr8	109210400	109211400	0.7740216118606837
chr8	109210500	109211500	0.6330911382327075
chr8	109210600	109211600	0.8127833955818367
chr8	109210700	109211700	0.8868866419645971
chr8	109210800	109211800	0.4776052743975116
chr8	109210900	109211900	-0.08344746960106858
chr8	109211000	109212000	-0.2728218517766407
chr8	109211100	109212100	-0.9090258246170896
chr8	109211200	109212200	0.07212802140390896
chr8	109211300	109212300	-0.4164787017339793
chr8	109211400	109212400	-0.5456702912397207
chr8	109211500	109212500	0.15564777277017036
chr8	109211600	109212600	0.3873217103856513
chr8	109211700	109212700	0.31347498459909
chr8	109211800	109212800	0.7599534755853016
chr8	109211900	109212900	1.1400117758411112
chr8	109212000	109213000	0.7151766219909448
chr8	109212100	109213100	0.5355754331006439
chr8	109212200	109213200	-0.07173880173889696
chr8	109212300	109213300	0.018940237078299258
chr8	109212400	109213400	-0.030322934378328326
chr8	109212500	109213500	-0.6751399138375652
chr8	109212600	109213600	-0.7657240495860864
chr8	109212700	109213700	-0.6110742063818652
chr8	109212800	109213800	-0.5381872278401022
chr8	109212900	109213900	-0.6722515394590947
chr8	109213000	109214000	-0.011529023414511853
chr8	109213100	109214100	0.522005376008506
chr8	109213200	109214200	0.81535705762971
chr8	109213300	109214300	1.19909083730457
chr8	109213400	109214400	1.6580063232530216
chr8	109213500	109214500	1.9949929265722068
chr8	109213600	109214600	1.68990716201637
chr8	109213700	109214700	1.6554720827638116
chr8	109213800	109214800	1.599758974403267
chr8	109213900	109214900	2.2973577317155485
chr8	109214000	109215000	2.189769816975553
chr8	109214100	109215100	2.040569914304005
chr8	109214200	109215200	2.010483956464016
chr8	109214300	109215300	1.9563887497258727
chr8	109214400	109215400	2.5130719422642525
chr8	109214500	109215500	2.1845970208513297
chr8	109214600	109215600	2.1138132585998606
chr8	109214700	109215700	1.3662436724312432
chr8	109214800	109215800	1.3326331629775099
chr8	109214900	109215900	0.8287089380092095
chr8	109215000	109216000	0.43740341538970245
chr8	109215100	109216100	0.31882844062184457
chr8	109215200	109216200	0.2806218572224503
chr8	109215300	109216300	0.3177321841596387
chr8	109215400	109216400	-0.9090752268833122
chr8	109215500	109216500	-0.9268832335742674
chr8	109216000	109217000	0.021445754843785504
chr8	109216100	109217100	0.7485399917868221
chr8	109216200	109217200	0.7383695783483891
chr8	109216300	109217300	0.7226066142409892
chr8	109216400	109217400	0.6965588582906878
chr8	109216500	109217500	0.9773263658167732
chr8	109216600	109217600	1.365186309392722
chr8	109216700	109217700	1.4672488707990112
chr8	109216800	109217800	1.5215993449009937
chr8	109216900	109217900	1.5675634360968829
chr8	109217000	109218000	1.1414352869009023
chr8	109217100	109218100	0.5748531088906783
chr8	109217200	109218200	-0.25186649582525106
chr8	109217300	109218300	0.08750259598016527
chr8	109217400	109218400	0.4843280513271053
chr8	109217500	109218500	0.3966829891575777
chr8	109217600	109218600	0.979558478118441
chr8	109217700	109218700	0.8125330802581195
chr8	109217800	109218800	0.8474893914045019
chr8	109217900	109218900	0.7103103362035894
chr8	109218000	109219000	1.5387559578190608
chr8	109218100	109219100	1.7732279721705462
chr8	109218200	109219200	3.14950941819538
chr8	109218300	109219300	2.8046608830188577
chr8	109218400	109219400	3.1000897312633007
chr8	109218500	109219500	3.116723139950862
chr8	109218600	109219600	2.347052058745533
chr8	109218700	109219700	2.8433795379059816
chr8	109218800	109219800	2.862787728688417
chr8	109218900	109219900	3.012287563490023
chr8	109219000	109220000	2.6514072202711496
chr8	109219100	109220100	2.4741254558451944
chr8	109219200	109220200	2.3425369671121747
chr8	109219300	109220300	2.569759019160085
chr8	109219400	109220400	1.1448376075475346
chr8	109219500	109220500	0.4361640142568802
chr8	109219600	109220600	0.2324452788879317
chr8	109219700	109220700	-1.003891912743072
chr8	109219800	109220800	-1.0921286736348563
chr8	109219900	109220900	-1.645737583555153
chr8	109220000	109221000	-1.0162452081703974
chr8	109220100	109221100	-0.7945053548903688
chr8	109220200	109221200	-1.3077930028918523
chr8	109220300	109221300	-1.6285208889896814
chr8	109220400	109221400	-0.670065995218556
chr8	109220500	109221500	0.0575005340101691
chr8	109220600	109221600	0.4513098998943629
chr8	109220700	109221700	1.1986109562553076
chr8	109220800	109221800	1.5822287135493893
chr8	109220900	109221900	2.180507780715804
chr8	109221000	109222000	1.66571839995265
chr8	109221100	109222100	1.6896039553480533
chr8	109221200	109222200	1.1780334313356904
chr8	109221300	109222300	1.0107017995750056
chr8	109221400	109222400	0.9236264429253698
chr8	109221500	109222500	0.929257035888868
chr8	109221600	109222600	0.8284156350475327
chr8	109221700	109222700	1.0082911154981335
chr8	109221800	109222800	0.5948864145647679
chr8	109221900	109222900	0.6254138174346319
chr8	109222000	109223000	0.4350780487114876
chr8	109222100	109223100	0.2057465051132767
chr8	109222200	109223200	0.8084582183512498
chr8	109222300	109223300	1.2542809043821486
chr8	109222400	109223400	0.9701981795409854
chr8	109222500	109223500	1.074309710321698
chr8	109222600	109223600	0.9246929313687584
chr8	109222700	109223700	1.0794404949057614
chr8	109222800	109223800	0.6649244529136094
chr8	109222900	109223900	0.5211734154212364
chr8	109223000	109224000	0.7914335274509613
chr8	109223100	109224100	0.7258048781850768
chr8	109223200	109224200	-0.07427211736052491
chr8	109223300	109224300	-0.1427485731087055
chr8	109223400	109224400	0.5721327453471543
chr8	109223500	109224500	-0.08517256708909005
chr8	109223600	109224600	0.004367973974211299
chr8	109223700	109224700	-0.0008301334996960563
chr8	109223800	109224800	1.1422882653410245
chr8	109223900	109224900	0.8924241670787257
chr8	109224000	109225000	-0.053650426188119
chr8	109224100	109225100	0.21568830885139925
chr8	109224200	109225200	0.7496858627752555
chr8	109224300	109225300	0.8832233002260709
chr8	109224400	109225400	0.4625478866227268
chr8	109224500	109225500	0.9892164244397921
chr8	109224600	109225600	0.86655508428503
chr8	109224700	109225700	0.2343110096415544
chr8	109224800	109225800	-0.9980331259009774
chr8	109224900	109225900	-1.0849040501820355
chr8	109225000	109226000	-0.8521288856621833
chr8	109225100	109226100	-0.9571274416977801
chr8	109225200	109226200	-1.328436843025924
chr8	109225300	109226300	-1.6757912286695795
chr8	109225400	109226400	-1.6002667794886736
chr8	109225500	109226500	-1.9328930306047547
chr8	109225600	109226600	-1.3141411821994429
chr8	109225700	109226700	-0.7376312831760248
chr8	109225800	109226800	0.11371136993558704
chr8	109225900	109226900	0.5992244681364661
chr8	109226000	109227000	1.2017155798250119
chr8	109226100	109227100	1.1880671810778136
chr8	109226200	109227200	1.924269528898188
chr8	109226300	109227300	1.848952362320561
chr8	109226400	109227400	1.6495983784020043
chr8	109226500	109227500	1.6903325986351234
chr8	109226600	109227600	1.6458166228083675
chr8	109226700	109227700	1.3124620151628714
chr8	109226800	109227800	1.0524762440006548
chr8	109226900	109227900	0.8492442338897984
chr8	109227000	109228000	-0.006422722633883896
chr8	109227100	109228100	-0.4585428678902345
chr8	109227200	109228200	-0.6838649288279093
chr8	109227300	109228300	-0.8145326646936236
chr8	109227400	109228400	-0.4993487690583733
chr8	109227500	109228500	-0.5577656007457005
chr8	109227600	109228600	-0.32114355437149755
chr8	109227700	109228700	-0.28140358808327715
chr8	109227800	109228800	-0.34024968905928377
chr8	109227900	109228900	-0.1862171405827364
chr8	109228000	109229000	0.32316839052804325
chr8	109228100	109229100	0.5532393731975894
chr8	109228200	109229200	0.08328441147381338
chr8	109228300	109229300	0.08265772964539846
chr8	109228400	109229400	-0.07344104490082014
chr8	109228500	109229500	0.6684894499037405
chr8	109228600	109229600	-0.5864518230265657
chr8	109228700	109229700	-0.17361322641873916
chr8	109228800	109229800	-0.1531705892759851
chr8	109228900	109229900	-0.02408451479981561
chr8	109229000	109230000	0.07140940159966955
chr8	109229100	109230100	0.6613357092491517
chr8	109229200	109230200	1.2301394335159952
chr8	109229300	109230300	1.594202368025367
chr8	109229400	109230400	1.2847911139393982
chr8	109229500	109230500	0.4607970776256287
chr8	109229600	109230600	1.1757078432394974
chr8	109229700	109230700	0.5837287136468265
chr8	109229800	109230800	0.7979639961248519
chr8	109229900	109230900	0.17836906066458627
chr8	109230000	109231000	0.12456249435077683
chr8	109230100	109231100	-0.07366349984108816
chr8	109230200	109231200	0.1570492234645944
chr8	109230300	109231300	0.06572673783822143
chr8	109230400	109231400	0.08068888397415183
chr8	109230500	109231500	0.3199102280574103
chr8	109230600	109231600	-0.3696581441145126
chr8	109230700	109231700	-0.2861107132729265
chr8	109230800	109231800	-0.35925308970069497
chr8	109230900	109231900	-0.1513018937006216
chr8	109231000	109232000	0.1201136271739843
chr8	109231100	109232100	-0.1870422752022034
chr8	109231200	109232200	-0.295727104942103
chr8	109231300	109232300	-0.3712324951452179
chr8	109231400	109232400	-0.6380805385033336
chr8	109231500	109232500	-0.5238006372842154
chr8	109231600	109232600	0.19888481545863707
chr8	109231700	109232700	0.3964049870687717
chr8	109231800	109232800	-0.13242412909277246
chr8	109231900	109232900	-0.10887512373262344
chr8	109232000	109233000	-0.36951360446500325
chr8	109232100	109233100	-0.28271950752424
chr8	109232200	109233200	-0.6005146609746623
chr8	109232300	109233300	-0.40449639175214397
chr8	109232400	109233400	-0.5412508806399138
chr8	109232500	109233500	-0.4774259534028386
chr8	109233800	109234800	-0.7462146813696372
chr8	109233900	109234900	-0.8460395757483506
chr8	109234000	109235000	-0.045680051816960346
chr8	109234100	109235100	0.5273911414536243
chr8	109234200	109235200	0.2430073725831957
chr8	109234300	109235300	0.8569445714347779
chr8	109234400	109235400	0.7183671418706147
chr8	109234500	109235500	0.4536107939810811
chr8	109234600	109235600	0.7437931753218874
chr8	109234700	109235700	-0.056914732024125725
chr8	109234800	109235800	0.3200684821846602
chr8	109234900	109235900	0.3230899147949289
chr8	109235000	109236000	-0.18075850260679666
chr8	109235100	109236100	-0.4916876203541467
chr8	109235200	109236200	-0.21631072523122108
chr8	109235300	109236300	0.37969310625441
chr8	109235400	109236400	0.23230231819202024
chr8	109235500	109236500	0.9023511321550284
chr8	109235600	109236600	0.5833971300754724
chr8	109235700	109236700	0.4408374720201905
chr8	109235800	109236800	0.8677920118669024
chr8	109235900	109236900	1.0353130898943217
chr8	109236000	109237000	1.2970646077024557
chr8	109236100	109237100	1.2438522857107888
chr8	109236200	109237200	1.7825876284915267
chr8	109236300	109237300	1.1830246343936262
chr8	109236400	109237400	1.4233880124960252
chr8	109236500	109237500	0.519193258956416
chr8	109236600	109237600	0.5541884949687984
chr8	109236700	109237700	1.0628223840245177
chr8	109236800	109237800	0.8783152899347977
chr8	109236900	109237900	1.3419418621253134
chr8	109237000	109238000	1.020261676673906
chr8	109237100	109238100	0.979534031203494
chr8	109237200	109238200	0.4165715300292594
chr8	109237300	109238300	-0.4534363444897894
chr8	109237400	109238400	-0.7398911677888438
chr8	109237500	109238500	-0.6991508184748572
chr8	109237600	109238600	-0.5854571103080635
chr8	109237700	109238700	-0.4938981506320537
chr8	109237800	109238800	-0.4582507510245925
chr8	109237900	109238900	-1.0896782327781438
chr8	109238000	109239000	-0.9828497389886937
chr8	109238100	109239100	-0.9208571627648168
chr8	109238200	109239200	-0.8998806472506993
chr8	109238300	109239300	-0.16971246812491314
chr8	109238400	109239400	0.5527198590256681
chr8	109238500	109239500	0.9802438853807559
chr8	109238600	109239600	1.4924366549320331
chr8	109238700	109239700	1.2159093091748534
chr8	109238800	109239800	1.1520560655153809
chr8	109238900	109239900	2.0276533816863216
chr8	109239000	109240000	2.271830054236551
chr8	109239100	109240100	2.2167872795815287
chr8	109239200	109240200	1.5498514943442836
chr8	109239300	109240300	1.2453511795104386
chr8	109239400	109240400	1.1343800292703352
chr8	109239500	109240500	0.9507634151315302
chr8	109239600	109240600	0.2480854779256305
chr8	109239700	109240700	0.20158025785542227
chr8	109239800	109240800	0.2565670873687318
chr8	109239900	109240900	-0.18999511722881232
chr8	109240000	109241000	-0.28038547897650307
chr8	109240100	109241100	-0.2492433516443779
chr8	109240200	109241200	0.4629748067839662
chr8	109240300	109241300	0.6462977253680551
chr8	109240400	109241400	0.11462195012997994
chr8	109240500	109241500	-0.08456055379318503
chr8	109240600	109241600	0.2297638186815443
chr8	109240700	109241700	0.0939354541387819
chr8	109240800	109241800	-0.3217449129225272
chr8	109240900	109241900	-0.34963909419183753
chr8	109241000	109242000	-0.6856478903371338
chr8	109241100	109242100	-0.7997522744038047
chr8	109241200	109242200	-0.9248709664888236
chr8	109241300	109242300	-0.9224139992674938
chr8	109241400	109242400	-0.07535365731366885
chr8	109241500	109242500	0.22218141316108087
chr8	109241600	109242600	0.5276960013086092
chr8	109241700	109242700	0.7035441536395651
chr8	109241800	109242800	1.1865845136162876
chr8	109241900	109242900	1.1389573327190134
chr8	109242000	109243000	1.3676428514643824
chr8	109242100	109243100	1.5793883326005047
chr8	109242200	109243200	1.4304451176193462
chr8	109242300	109243300	1.6043401487675737
chr8	109242400	109243400	0.7029574056698146
chr8	109242500	109243500	0.9251107925301152
chr8	109242600	109243600	0.2356807113797225
chr8	109242700	109243700	0.3172888331760105
chr8	109242800	109243800	-0.17465281259144294
chr8	109242900	109243900	-0.08831246798925943
chr8	109243000	109244000	-0.5724324263491262
chr8	109243100	109244100	-0.5334425119990165
chr8	109243200	109244200	-0.4706062717153882
chr8	109243300	109244300	-0.37367726617107017
chr8	109243400	109244400	0.3628768028241355
chr8	109243500	109244500	-0.3579912327007572
chr8	109243600	109244600	0.0835467740582806
chr8	109243700	109244700	0.14358982827459107
chr8	109243800	109244800	0.6557945086751201
chr8	109243900	109244900	0.4218050446573544
chr8	109244000	109245000	0.6845856067488195
chr8	109244100	109245100	0.271494842886165
chr8	109244200	109245200	0.1660789690233518
chr8	109244300	109245300	-0.03529001818364053
chr8	109244400	109245400	-0.2597127622227574
chr8	109244500	109245500	0.14510014529409365
chr8	109244600	109245600	-0.3838774892014431
chr8	109244700	109245700	-0.22013263310341624
chr8	109244800	109245800	0.2642537982595493
chr8	109244900	109245900	0.6528424958584244
chr8	109245000	109246000	0.3841803267456501
chr8	109245100	109246100	0.9381544955450166
chr8	109245200	109246200	0.6392914175728773
chr8	109245300	109246300	0.4346347148162861
chr8	109245400	109246400	0.5688295078959477
chr8	109245500	109246500	0.4570442157722139
chr8	109245600	109246600	1.016991897722067
chr8	109245700	109246700	0.4998114743400993
chr8	109245800	109246800	0.6897658951006643
chr8	109245900	109246900	0.571320971361719
chr8	109246000	109247000	1.147572823865653
chr8	109246100	109247100	0.8851492225185839
chr8	109246200	109247200	1.4764897633485936
chr8	109246300	109247300	1.7108604687969098
chr8	109246400	109247400	1.506229683118521
chr8	109246500	109247500	0.8636907155878264
chr8	109246600	109247600	0.8105564127810819
chr8	109246700	109247700	0.8234078270943106
chr8	109246800	109247800	-0.08993471810937041
chr8	109246900	109247900	-0.16466188498071904
chr8	109247000	109248000	-0.3821588038285984
chr8	109247100	109248100	-0.1220892267175439
chr8	109247200	109248200	-0.09627876002977603
chr8	109247300	109248300	-0.6341774734159927
chr8	109247400	109248400	-0.9345399837027124
chr8	109247500	109248500	-0.8475714723657887
chr8	109247600	109248600	-1.0923559482246117
chr8	109247700	109248700	-1.4268774328977778
chr8	109248700	109249700	-0.3565023476878809
chr8	109248800	109249800	-0.8730196298457285
chr8	109248900	109249900	-1.0566203249034494
chr8	109249000	109250000	-0.6148589061399329
chr8	109249100	109250100	-0.3633250055944819
chr8	109249200	109250200	-0.2855135754036875
chr8	109249300	109250300	-0.3884513858144891
chr8	109249400	109250400	0.07335832407749801
chr8	109249500	109250500	-0.8884300350822159
chr8	109249600	109250600	-0.5511181920938676
chr8	109249700	109250700	-0.7571015483163528
chr8	109249800	109250800	-0.9144149978584444
chr8	109249900	109250900	-0.09624743135539564
chr8	109250000	109251000	0.1924274251050782
chr8	109250100	109251100	-0.1615072391699021
chr8	109251200	109252200	-1.2367668742546924
chr8	109251300	109252300	-1.6244025030491651
chr8	109251400	109252400	-1.9494503609201344
chr8	109251500	109252500	-2.125728176171195
chr8	109251600	109252600	-1.8507642964676845
chr8	109251700	109252700	-2.2752184502833623
chr8	109251800	109252800	-3.0216807039187765
chr8	109251900	109252900	-2.485428816744422
chr8	109252000	109253000	-2.494255911665406
chr8	109252100	109253100	-2.5195917788834907
chr8	109252200	109253200	-2.378426623957528
chr8	109252300	109253300	-2.3393120795077613
chr8	109252400	109253400	-2.082527188208295
chr8	109252500	109253500	-1.8582715408565345
chr8	109252600	109253600	-1.601441642214782
chr8	109252700	109253700	-0.7274476120411255
chr8	109252800	109253800	-0.07182923138961765
chr8	109252900	109253900	-0.6715531928969916
chr8	109253000	109254000	0.06748446009005284
chr8	109253100	109254100	0.4215999099297865
chr8	109253200	109254200	0.6656204963281469
chr8	109253300	109254300	1.4152368468438312
chr8	109253400	109254400	1.641241947304939
chr8	109253500	109254500	2.091763628356728
chr8	109253600	109254600	2.101610704138764
chr8	109253700	109254700	1.3999980925327191
chr8	109253800	109254800	1.4434197453335025
chr8	109253900	109254900	1.7626013897566268
chr8	109254000	109255000	1.4617979861294834
chr8	109254100	109255100	1.3924210498093836
chr8	109254200	109255200	1.5724514521358806
chr8	109254300	109255300	1.2450796988264743
chr8	109254400	109255400	1.3127801267310677
chr8	109254500	109255500	0.4647354184864762
chr8	109254600	109255600	0.5505212989013046
chr8	109255700	109256700	-1.1109333622890494
chr8	109255800	109256800	-1.0618361903692992
chr8	109255900	109256900	0.08008444079357717
chr8	109256000	109257000	0.17716567253031812
chr8	109256100	109257100	0.4936884819701706
chr8	109256200	109257200	0.21579097410259288
chr8	109256300	109257300	0.03196834633763824
chr8	109256400	109257400	-0.00953275219352261
chr8	109256500	109257500	0.20780906100243532
chr8	109256600	109257600	0.6505499781777833
chr8	109256700	109257700	1.0558926246430882
chr8	109256800	109257800	1.3006922665247875
chr8	109256900	109257900	0.2402847546987373
chr8	109257000	109258000	0.03447153624237927
chr8	109257100	109258100	-0.3325980714871967
chr8	109257200	109258200	-0.6563411169802609
chr8	109257300	109258300	-0.5826824084777691
chr8	109257400	109258400	-0.17539016332423973
chr8	109257500	109258500	-0.6068820316172355
chr8	109257600	109258600	-1.4072497492030371
chr8	109257700	109258700	-1.6766723203157576
chr8	109257800	109258800	-2.1825253691169864
chr8	109257900	109258900	-2.1534194354846683
chr8	109258000	109259000	-2.0754961322028347
chr8	109258100	109259100	-2.205303054449548
chr8	109258200	109259200	-2.0624758925778037
chr8	109258300	109259300	-1.4537686909417804
chr8	109258400	109259400	-1.7343730569878797
chr8	109258500	109259500	-1.260341203970884
chr8	109258600	109259600	-0.7991674707007179
chr8	109258700	109259700	-0.6184721416677185
chr8	109258800	109259800	-0.08749755321384148
chr8	109258900	109259900	0.25395700210072925
chr8	109259000	109260000	0.25986769765189643
chr8	109259100	109260100	0.6905863888245461
chr8	109259200	109260200	1.6024011888111482
chr8	109259300	109260300	1.6368382921800677
chr8	109259400	109260400	1.3575881600807862
chr8	109259500	109260500	1.4548219014756945
chr8	109259600	109260600	1.4266350499750993
chr8	109259700	109260700	1.3700648013867351
chr8	109259800	109260800	1.1853163516161085
chr8	109259900	109260900	1.1646332277492628
chr8	109260000	109261000	0.7947414254512163
chr8	109260100	109261100	0.6475842192005435
chr8	109260200	109261200	-0.27194524962486416
chr8	109260300	109261300	-0.4211024080322683
chr8	109260400	109261400	-0.26083000591005673
chr8	109260500	109261500	-0.3235749525591347
chr8	109260600	109261600	0.18757780401028948
chr8	109260700	109261700	0.11202612445107224
chr8	109260800	109261800	0.29725783771821884
chr8	109260900	109261900	0.12889799050266215
chr8	109261000	109262000	0.3475770625388275
chr8	109261100	109262100	0.3360180318615129
chr8	109261200	109262200	0.4470924435505743
chr8	109261300	109262300	0.5098464456491382
chr8	109261400	109262400	0.6984101985528468
chr8	109261500	109262500	0.9259026882442146
chr8	109261600	109262600	0.916312468665787
chr8	109261700	109262700	0.7051940898023752
chr8	109261800	109262800	0.7638818639512306
chr8	109261900	109262900	0.9382277412789464
chr8	109262000	109263000	1.0201727503444042
chr8	109263100	109264100	1.7047146289941961
chr8	109263200	109264200	1.5528021185045229
chr8	109263300	109264300	1.618646396719651
chr8	109263400	109264400	1.5015276110456812
chr8	109263500	109264500	0.9560406382428824
chr8	109263600	109264600	0.6517745649086171
chr8	109263700	109264700	0.3349854958994993
chr8	109263800	109264800	0.3154028954044955
chr8	109263900	109264900	0.2751375617830449
chr8	109264000	109265000	-0.29596524227748106
chr8	109264100	109265100	-1.2484555385712808
chr8	109264200	109265200	-1.376496504529746
chr8	109264300	109265300	-0.9000139935769693
chr8	109264400	109265400	-1.0002141938498856
chr8	109264500	109265500	-0.6225802158764219
chr8	109264600	109265600	-0.4089428944760611
chr8	109264700	109265700	-0.015879854617041243
chr8	109264800	109265800	0.9498906439560548
chr8	109264900	109265900	1.9659665664373072
chr8	109265000	109266000	1.9776754452680156
chr8	109265100	109266100	2.3985783004153483
chr8	109265200	109266200	2.5759608577955144
chr8	109265300	109266300	2.221470631548712
chr8	109266500	109267500	1.1035168658039576
chr8	109266600	109267600	1.40040538115529
chr8	109266700	109267700	1.491524548729931
chr8	109266800	109267800	0.7915880141125649
chr8	109266900	109267900	0.8414142766425663
chr8	109267000	109268000	1.3734096870277939
chr8	109267100	109268100	1.8567081525403075
chr8	109267200	109268200	1.6284138198546392
chr8	109267300	109268300	1.379624372252765
chr8	109267400	109268400	1.037263600482374
chr8	109267500	109268500	1.0396552249936517
chr8	109267600	109268600	0.7725520514433982
chr8	109267700	109268700	0.7376353019569838
chr8	109267800	109268800	0.9634101634814508
chr8	109267900	109268900	0.5778567606326875
chr8	109268000	109269000	0.3487049943627617
chr8	109268100	109269100	-0.024870879027788454
chr8	109268200	109269200	0.5431361783244993
chr8	109268300	109269300	0.4293188828137761
chr8	109268400	109269400	0.7104089193966239
chr8	109268500	109269500	0.26969067399650243
chr8	109268600	109269600	-0.6151189103431534
chr8	109268700	109269700	-0.3955373131653904
chr8	109268800	109269800	-0.3727553853981416
chr8	109268900	109269900	-0.23308269036614584
chr8	109269000	109270000	-0.31996952463470457
chr8	109270200	109271200	0.3904086219945789
chr8	109270300	109271300	0.5731431924975733
chr8	109270400	109271400	0.3726587419787771
chr8	109270500	109271500	-0.2519226452623178
chr8	109270600	109271600	0.375043524446001
chr8	109270700	109271700	0.08398884849880331
chr8	109270800	109271800	0.9592060117129264
chr8	109270900	109271900	1.038642814898408
chr8	109271000	109272000	0.7835125292971272
chr8	109271100	109272100	-0.2345973545837707
chr8	109271200	109272200	-0.9313917229136244
chr8	109271300	109272300	-1.2028140219392882
chr8	109271400	109272400	-0.5449711506334678
chr8	109271500	109272500	0.18414811298890768
chr8	109271600	109272600	0.8186404467459143
chr8	109271700	109272700	1.719288242565115
chr8	109271800	109272800	1.7897189465923862
chr8	109271900	109272900	1.7723327299278078
chr8	109272000	109273000	1.870121977114575
chr8	109272100	109273100	2.0933264577092707
chr8	109272200	109273200	2.5519147850054864
chr8	109272300	109273300	2.7168292799626075
chr8	109272400	109273400	2.041139539728976
chr8	109272500	109273500	1.000345631251912
chr8	109272600	109273600	0.21530332140347908
chr8	109272700	109273700	-0.8313266314189548
chr8	109272800	109273800	-1.163471625425634
chr8	109272900	109273900	-0.6351697547755121
chr8	109273000	109274000	-0.6806425124224029
chr8	109273100	109274100	-0.9283921675125216
chr8	109273200	109274200	-1.0630698738855109
chr8	109273300	109274300	-0.5932861649694419
chr8	109273400	109274400	-0.21497568941515344
chr8	109273500	109274500	0.33798896958953434
chr8	109273600	109274600	0.16405610834999934
chr8	109273700	109274700	0.8677398164904744
chr8	109273800	109274800	1.050184150958327
chr8	109273900	109274900	0.6889312947556522
chr8	109274000	109275000	0.7762423220663562
chr8	109274100	109275100	0.8405079325247687
chr8	109274200	109275200	0.5340441677498903
chr8	109274300	109275300	-0.8161601982377567
chr8	109274400	109275400	-1.228507551063928
chr8	109274500	109275500	-0.6793010339388162
chr8	109274600	109275600	-0.6569477642539971
chr8	109274700	109275700	-0.8002727206511486
chr8	109274800	109275800	-0.890570955846731
chr8	109274900	109275900	-1.5720807083656618
chr8	109275000	109276000	-1.8196185516113048
chr8	109275100	109276100	-1.8164259831923888
chr8	109275200	109276200	-1.5443590542903518
chr8	109275300	109276300	-1.1960462390027755
chr8	109275400	109276400	-0.9790360497496572
chr8	109275500	109276500	-1.2787548302112055
chr8	109275600	109276600	-1.2160442776604996
chr8	109275700	109276700	-1.6720411749634978
chr8	109275800	109276800	-1.4291387580374124
chr8	109275900	109276900	-0.4803028082966547
chr8	109276000	109277000	-0.22254070104018578
chr8	109276100	109277100	-0.07348866935341515
chr8	109276200	109277200	-0.29584673332931943
chr8	109276300	109277300	0.2862780839080533
chr8	109276400	109277400	0.5289749925411873
chr8	109276500	109277500	-0.07797656906463325
chr8	109276600	109277600	0.3436014712813639
chr8	109276700	109277700	0.6700550436787484
chr8	109276800	109277800	0.15011007074983074
chr8	109276900	109277900	-0.4389083611583181
chr8	109277000	109278000	-0.8286810690405181
chr8	109277100	109278100	-0.8704909562987544
chr8	109277200	109278200	-0.6535509872996567
chr8	109277300	109278300	-1.2023378510340712
chr8	109277400	109278400	-1.7863063953346283
chr8	109277500	109278500	-1.149398324203767
chr8	109277600	109278600	-1.529838644189103
chr8	109277700	109278700	-2.314322219930962
chr8	109277800	109278800	-1.8946349403044442
chr8	109277900	109278900	-2.0966250090336214
chr8	109278000	109279000	-0.8035313312763727
chr8	109278100	109279100	-0.8788796441912103
chr8	109278200	109279200	-1.0841902163861032
chr8	109278300	109279300	-0.497076535735621
chr8	109278400	109279400	-0.5317442119548901
chr8	109278500	109279500	-1.0930740820938265
chr8	109278600	109279600	-1.0204768445380548
chr8	109278700	109279700	-0.3575123525861009
chr8	109278800	109279800	-0.3857556489582787
chr8	109278900	109279900	0.41675692790766905
chr8	109279000	109280000	-0.46260766657918767
chr8	109279100	109280100	-0.4874154540858399
chr8	109279200	109280200	-0.3728993686998428
chr8	109279300	109280300	-0.6714326818631985
chr8	109279400	109280400	-0.29497718787550176
chr8	109279500	109280500	0.06349656334887217
chr8	109279600	109280600	0.16747260968099192
chr8	109280100	109281100	-0.2824319747820367
chr8	109280200	109281200	-0.011922215131189854
chr8	109280300	109281300	-0.056805998136269326
chr8	109280400	109281400	-0.4429418773313853
chr8	109280500	109281500	-0.8563188658276923
chr8	109280600	109281600	-0.4419216992377896
chr8	109280700	109281700	-0.6994288672297101
chr8	109280800	109281800	-0.9368747091462928
chr8	109280900	109281900	-0.4617881140341739
chr8	109281000	109282000	-0.40612569950967814
chr8	109281100	109282100	-0.3801493836629871
chr8	109281200	109282200	-0.4428427987920678
chr8	109281300	109282300	-0.403389412810885
chr8	109281400	109282400	-0.2064367625137701
chr8	109281500	109282500	0.5079557249219006
chr8	109281600	109282600	0.2469237699728517
chr8	109282700	109283700	0.8649974909551826
chr8	109282800	109283800	0.4727201989415266
chr8	109282900	109283900	0.522781283020377
chr8	109283000	109284000	0.11942050170913546
chr8	109283100	109284100	0.04369735367126165
chr8	109283200	109284200	0.0572800498450825
chr8	109283300	109284300	0.05443812360454658
chr8	109283400	109284400	-0.4606421644330295
chr8	109283500	109284500	-0.9110006863055956
chr8	109283600	109284600	-0.761405997050567
chr8	109283700	109284700	-0.6778996648505102
chr8	109285000	109286000	0.39897656537716636
chr8	109285100	109286100	0.9001084439399943
chr8	109285200	109286200	0.7977752543482235
chr8	109285300	109286300	0.9124846871358162
chr8	109285400	109286400	1.217004986904919
chr8	109285500	109286500	1.42637340799478
chr8	109285600	109286600	1.236816208250126
chr8	109285700	109286700	1.3331319642065058
chr8	109285800	109286800	1.2169979765329026
chr8	109285900	109286900	0.7942744401405668
chr8	109286000	109287000	1.0228916915580029
chr8	109286100	109287100	1.0689958775970752
chr8	109286200	109287200	1.3069516417681113
chr8	109286300	109287300	1.0174419408798596
chr8	109286400	109287400	0.8248581519242443
chr8	109286500	109287500	0.04649246624299139
chr8	109286600	109287600	-0.5458398417561002
chr8	109286700	109287700	-0.9111685916057258
chr8	109286800	109287800	-1.0463650756641414
chr8	109286900	109287900	-1.150895997698037
chr8	109287000	109288000	-1.2171266831156797
chr8	109287100	109288100	-1.049864699924134
chr8	109287200	109288200	-1.1228059911879746
chr8	109287300	109288300	-1.182447328266167
chr8	109287400	109288400	-1.3339303001529257
chr8	109287500	109288500	-0.8702289571641387
chr8	109287600	109288600	-0.4363711956548652
chr8	109287700	109288700	-0.3141039202665096
chr8	109287800	109288800	-0.048460743415473885
chr8	109287900	109288900	0.08228774891554905
chr8	109288000	109289000	0.037757908402418286
chr8	109288100	109289100	-0.8179889874356584
chr8	109288200	109289200	-0.3216671021416306
chr8	109288300	109289300	0.8603975592253676
chr8	109288400	109289400	1.2418743746343013
chr8	109288500	109289500	1.0587055765691291
chr8	109288600	109289600	1.144605063132794
chr8	109288700	109289700	1.159596381196577
chr8	109288800	109289800	1.3221671552959111
chr8	109288900	109289900	1.5639764399490992
chr8	109289000	109290000	1.7151735446453227
chr8	109289100	109290100	1.8808325314989407
chr8	109289200	109290200	1.721142814469316
chr8	109289300	109290300	1.4441531048214444
chr8	109289400	109290400	-0.27656870978133513
chr8	109289500	109290500	0.5390873324849512
chr8	109289600	109290600	0.4968872982125535
chr8	109289700	109290700	0.9571009319332564
chr8	109289800	109290800	1.0986597983913264
chr8	109289900	109290900	1.6196052991857317
chr8	109290000	109291000	1.5463422970152352
chr8	109290100	109291100	1.0105915412612003
chr8	109290200	109291200	0.6000515536162623
chr8	109290300	109291300	0.4502933691839116
chr8	109290400	109291400	1.0841981580745763
chr8	109290500	109291500	0.7041341540032937
chr8	109290600	109291600	0.6180286435772212
chr8	109290700	109291700	-0.5793537438769608
chr8	109290800	109291800	-1.5986952759076385
chr8	109290900	109291900	-2.3455218456096465
chr8	109291000	109292000	-1.9933910243701771
chr8	109291100	109292100	-1.6128115861731205
chr8	109291200	109292200	-1.4577535296115154
chr8	109291300	109292300	-1.7789898321670592
chr8	109291400	109292400	-2.3201057000908683
chr8	109291500	109292500	-2.5825201624501632
chr8	109291600	109292600	-2.3498263866198905
chr8	109291700	109292700	-1.7721166218027726
chr8	109291800	109292800	-0.5200921072307517
chr8	109291900	109292900	-0.1540041393315626
chr8	109292000	109293000	-0.6520036479442373
chr8	109292100	109293100	-1.1329306534359511
chr8	109292200	109293200	-0.4791897486915539
chr8	109292300	109293300	-0.10686471696841293
chr8	109292400	109293400	-0.03618636478277839
chr8	109292500	109293500	0.39331255639007306
chr8	109292600	109293600	0.6162381119685594
chr8	109292700	109293700	1.354236278600061
chr8	109292800	109293800	1.30290647421249
chr8	109292900	109293900	0.3318847663028492
chr8	109293000	109294000	0.5144633317728863
chr8	109293100	109294100	1.1055442570674026
chr8	109293200	109294200	0.4555341993510206
chr8	109293300	109294300	0.527575837940611
chr8	109293400	109294400	1.0296224540199654
chr8	109293500	109294500	0.8276658806823021
chr8	109293600	109294600	1.2616524030481546
chr8	109293700	109294700	0.9318802600242432
chr8	109293800	109294800	0.2856550523444709
chr8	109293900	109294900	0.23734424510618185
chr8	109294000	109295000	0.2019859729386921
chr8	109294100	109295100	0.3091325261669205
chr8	109294200	109295200	1.0238371861748894
chr8	109294300	109295300	0.32098806240054195
chr8	109294400	109295400	1.0523545331026438
chr8	109294500	109295500	1.0606821682653131
chr8	109294600	109295600	0.2110381428869632
chr8	109294700	109295700	0.23238787542087416
chr8	109294800	109295800	0.3444462965223256
chr8	109294900	109295900	0.9955511383083104
chr8	109295000	109296000	0.9883381712288704
chr8	109295100	109296100	0.9782804035506676
chr8	109295200	109296200	0.4787834606596126
chr8	109295300	109296300	0.9818189818084718
chr8	109295400	109296400	0.07023387198409937
chr8	109295500	109296500	0.3570548648584857
chr8	109295600	109296600	0.7933203065081914
chr8	109295700	109296700	0.14134609565393325
chr8	109295800	109296800	0.0819201351641558
chr8	109295900	109296900	0.30781171094036136
chr8	109296000	109297000	1.109644898193837
chr8	109296100	109297100	0.9175084252783456
chr8	109296200	109297200	1.1917023755548974
chr8	109296300	109297300	0.9208795070359836
chr8	109296400	109297400	1.2891194822034922
chr8	109296500	109297500	0.9642470542661424
chr8	109296600	109297600	0.3804337033253109
chr8	109296700	109297700	1.0695864174941212
chr8	109296800	109297800	1.0976395348025216
chr8	109296900	109297900	1.3095356436264884
chr8	109297000	109298000	0.8456357668803528
chr8	109297100	109298100	1.1228567351572099
chr8	109297200	109298200	1.0263024411369024
chr8	109297300	109298300	0.6668050581380444
chr8	109297400	109298400	0.7384550613885893
chr8	109297500	109298500	1.0854981941315092
chr8	109297600	109298600	1.6207583478147882
chr8	109297700	109298700	0.6538849788034965
chr8	109297800	109298800	0.497346328856546
chr8	109297900	109298900	0.5933154289560822
chr8	109298000	109299000	-0.17864754179726633
chr8	109298100	109299100	-0.12738935568928675
chr8	109298200	109299200	0.20763003422258064
chr8	109298300	109299300	0.7592469449354771
chr8	109298400	109299400	1.1094435626844437
chr8	109298500	109299500	0.7620217503186189
chr8	109298600	109299600	0.9085340465136436
chr8	109298700	109299700	1.6569550640323418
chr8	109298800	109299800	1.868833397227768
chr8	109298900	109299900	1.0855741325378394
chr8	109299000	109300000	1.7382181456646204
chr8	109299100	109300100	2.0148172468126946
chr8	109299200	109300200	1.6108344768059932
chr8	109299300	109300300	1.5772579849979018
chr8	109299400	109300400	0.3241687093859298
chr8	109299500	109300500	0.2329388377830339
chr8	109299600	109300600	0.16819366807443778
chr8	109299700	109300700	-0.2260842818062155
chr8	109299800	109300800	-0.5371590019098577
chr8	109299900	109300900	-0.7324307932994719
chr8	109300000	109301000	-0.9448528623469241
chr8	109300100	109301100	-1.7480109595396864
chr8	109300200	109301200	-2.0906053963348152
chr8	109300300	109301300	-1.9798559539821867
chr8	109300400	109301400	-1.290198898815898
chr8	109300500	109301500	-1.112151479196336
chr8	109300600	109301600	-1.1491353696540405
chr8	109300700	109301700	-0.7246454470989852
chr8	109300800	109301800	-1.1370510398235467
chr8	109300900	109301900	-0.3824732043015736
chr8	109301000	109302000	-0.49714654114236645
chr8	109301100	109302100	0.2476629230279427
chr8	109301200	109302200	0.4679061060807041
chr8	109301300	109302300	0.009149359182506395
chr8	109301400	109302400	-0.2151433836570384
chr8	109301500	109302500	-0.1820066291853436
chr8	109301600	109302600	-0.4808082933973046
chr8	109301700	109302700	-0.4885571103923646
chr8	109301800	109302800	0.4186137683806685
chr8	109301900	109302900	0.4533706799136837
chr8	109302000	109303000	0.7329013577714946
chr8	109302100	109303100	0.7385262420098979
chr8	109302200	109303200	1.2349364233099758
chr8	109302300	109303300	2.2945763046409886
chr8	109302400	109303400	2.4807071891071684
chr8	109302500	109303500	2.5220737746514645
chr8	109302600	109303600	2.38613851321766
chr8	109302700	109303700	2.2993495480426964
chr8	109302800	109303800	1.801525286227799
chr8	109302900	109303900	2.1249928363216384
chr8	109303000	109304000	1.7145352492075803
chr8	109303100	109304100	1.4949812361649553
chr8	109303200	109304200	1.0821239952207196
chr8	109303300	109304300	0.875683870459646
chr8	109303400	109304400	0.8110939329294053
chr8	109303500	109304500	0.8874303376215376
chr8	109303600	109304600	1.0191193455711829
chr8	109303700	109304700	1.3713265225421565
chr8	109303800	109304800	1.3165067105223591
chr8	109303900	109304900	1.1149577446581191
chr8	109304000	109305000	1.390032416755202
chr8	109304100	109305100	1.4279180157746485
chr8	109304200	109305200	0.921416004364386
chr8	109304300	109305300	0.4456377900013945
chr8	109304400	109305400	0.6382889764709133
chr8	109304500	109305500	0.3689652423152916
chr8	109304600	109305600	0.36378281861887735
chr8	109304700	109305700	0.17340805482482316
chr8	109304800	109305800	0.8114987406078357
chr8	109304900	109305900	0.571060796300349
chr8	109305000	109306000	0.9472875776857449
chr8	109305100	109306100	0.7896571646891164
chr8	109305200	109306200	0.7255933854391883
chr8	109305300	109306300	0.7315372340489021
chr8	109305400	109306400	0.3090653316169661
chr8	109305500	109306500	0.4908442112309704
chr8	109305600	109306600	0.3929303595605649
chr8	109305700	109306700	0.3250712776069619
chr8	109305800	109306800	0.16457031324731425
chr8	109305900	109306900	-0.01535320575898656
chr8	109306000	109307000	-0.46175542810351383
chr8	109306100	109307100	-0.051632134733391184
chr8	109306200	109307200	-0.3213156707169848
chr8	109306300	109307300	0.0032977703124112017
chr8	109306400	109307400	0.2270696649810577
chr8	109306500	109307500	-0.05712818644762245
chr8	109306600	109307600	-0.024272794042639958
chr8	109306700	109307700	0.3564896470151511
chr8	109306800	109307800	-0.2454039688781049
chr8	109306900	109307900	-0.5265264948074392
chr8	109307000	109308000	-0.37772621833443865
chr8	109307100	109308100	-0.7234691652071037
chr8	109307200	109308200	-0.039599408867950193
chr8	109307300	109308300	-0.20911808905503707
chr8	109307400	109308400	-0.40095869150042
chr8	109307500	109308500	-0.5197304384567717
chr8	109307600	109308600	-0.24948442748867425
chr8	109307700	109308700	-0.6668667375501546
chr8	109307800	109308800	0.2727157874622609
chr8	109307900	109308900	0.699825708769386
chr8	109309000	109310000	-1.938501354931012
chr8	109309100	109310100	-2.0219656455681108
chr8	109309200	109310200	-1.4833644042000569
chr8	109309300	109310300	-1.4600486293898622
chr8	109309400	109310400	-1.336331499677568
chr8	109309500	109310500	-1.5933384617198132
chr8	109309600	109310600	-1.9485789773105708
chr8	109309700	109310700	-2.2022202798959443
chr8	109309800	109310800	-3.1737337439755064
chr8	109312300	109313300	0.5537427087597658
chr8	109312400	109313400	0.13441931499096038
chr8	109312500	109313500	0.21295547559744826
chr8	109312600	109313600	-0.38145723742754334
chr8	109312700	109313700	-0.15787463102733332
chr8	109312800	109313800	-0.7529810651703962
chr8	109312900	109313900	-1.4430753774284883
chr8	109313000	109314000	-1.4883004823805122
chr8	109313100	109314100	-1.4062104439814698
chr8	109313200	109314200	-1.570341945900074
chr8	109313300	109314300	-1.60765296092692
chr8	109313400	109314400	-1.237063296499846
chr8	109313500	109314500	-1.6050659436171102
chr8	109313600	109314600	-0.2594857707423934
chr8	109313700	109314700	-0.21288593183298435
chr8	109313800	109314800	0.2724967551726905
chr8	109313900	109314900	1.0065983558046292
chr8	109314000	109315000	1.1139462030124028
chr8	109314100	109315100	1.2618502893098469
chr8	109314200	109315200	1.2320993543692491
chr8	109314300	109315300	1.0762043935208552
chr8	109314400	109315400	1.27108167587799
chr8	109314500	109315500	1.4267016108253665
chr8	109314600	109315600	1.0216372675612928
chr8	109314700	109315700	1.3341330321519058
chr8	109314800	109315800	1.170365444798707
chr8	109314900	109315900	1.1017386736233914
chr8	109315000	109316000	1.0843447583466945
chr8	109315100	109316100	0.7899328939524874
chr8	109315200	109316200	0.7783332634423662
chr8	109315300	109316300	0.8608761881715453
chr8	109315400	109316400	0.3932412845812357
chr8	109315500	109316500	0.2356608424956047
chr8	109315600	109316600	0.07844739906650437
chr8	109315700	109316700	-0.8659833659960842
chr8	109315800	109316800	-1.3492424504864655
chr8	109315900	109316900	-1.9049506212663487
chr8	109316000	109317000	-1.71077432152713
chr8	109316100	109317100	-1.5094403677387926
chr8	109316200	109317200	-1.5373256841477212
chr8	109316300	109317300	-1.332686747479502
chr8	109316400	109317400	-1.2363579875183028
chr8	109316500	109317500	-0.5531200871625781
chr8	109316600	109317600	-1.0606897201832313
chr8	109316700	109317700	-0.5546482323990949
chr8	109316800	109317800	-0.4373541139846363
chr8	109316900	109317900	-0.2209514708269715
chr8	109317000	109318000	-0.8891648414391932
chr8	109317100	109318100	-0.776698712907876
chr8	109317200	109318200	-0.3648706341668989
chr8	109317300	109318300	-0.611076078211061
chr8	109317400	109318400	-0.5539573512271739
chr8	109317500	109318500	-0.7754788973952084
chr8	109317600	109318600	-0.3736483747068127
chr8	109317700	109318700	0.06346852721308545
chr8	109317800	109318800	0.8466519765185418
chr8	109317900	109318900	1.0802126632675466
chr8	109318000	109319000	1.8025832668466328
chr8	109318100	109319100	1.887372183392476
chr8	109318200	109319200	1.8668322820630625
chr8	109318400	109319400	1.9873495078754293
chr8	109318500	109319500	2.098126839268358
chr8	109318600	109319600	2.1966909533836643
chr8	109318700	109319700	1.3718136644200054
chr8	109318800	109319800	0.419675294914052
chr8	109318900	109319900	-0.5497301979667926
chr8	109319000	109320000	0.2505274876837156
chr8	109319100	109320100	0.39527208672889
chr8	109319200	109320200	-0.3499212262986376
chr8	109319300	109320300	-0.7249459204772704
chr8	109319400	109320400	-0.6478795668271121
chr8	109319500	109320500	-1.0348578379165991
chr8	109319600	109320600	-0.8119728745108874
chr8	109319700	109320700	-0.5600532279698962
chr8	109319800	109320800	-0.7714580295509528
chr8	109319900	109320900	-0.002975586617703761
chr8	109320000	109321000	-0.8810970351480044
chr8	109320100	109321100	-1.1375249560409886
chr8	109320200	109321200	-0.2345810516275169
chr8	109320300	109321300	-0.6107084740797483
chr8	109320400	109321400	-0.9234471519889343
chr8	109320500	109321500	-0.7126238839866452
chr8	109320600	109321600	-1.5450658802034631
chr8	109320700	109321700	-1.4214944346230418
chr8	109320800	109321800	-1.017703955924962
chr8	109320900	109321900	-1.2570714537428866
chr8	109321000	109322000	-1.255627712818883
chr8	109321100	109322100	-1.810094909888648
chr8	109321200	109322200	-1.5453762921922436
chr8	109321300	109322300	-1.4575360049845725
chr8	109321400	109322400	-1.0873868228111885
chr8	109321500	109322500	-1.0858108275530665
chr8	109321600	109322600	0.24268041723875425
chr8	109321700	109322700	0.15965508077932594
chr8	109321800	109322800	0.6550235545113454
chr8	109321900	109322900	0.8537801444610664
chr8	109322000	109323000	1.4794228358640993
chr8	109322100	109323100	1.7801763818662089
chr8	109322200	109323200	1.7680658564052645
chr8	109322300	109323300	1.8209730891880984
chr8	109322400	109323400	2.0785349679628493
chr8	109322500	109323500	2.072424677345309
chr8	109322600	109323600	1.4733061157549203
chr8	109322700	109323700	1.784134171638169
chr8	109322800	109323800	1.6918892788260411
chr8	109322900	109323900	1.738024714440446
chr8	109323000	109324000	0.850841595979269
chr8	109323100	109324100	1.0292301541478222
chr8	109323200	109324200	0.14676067414632146
chr8	109323300	109324300	0.16133822264394615
chr8	109324200	109325200	-0.3428051278688271
chr8	109324300	109325300	-0.4837159805019439
chr8	109324400	109325400	0.135054689370271
chr8	109324500	109325500	0.3979289452459472
chr8	109324600	109325600	0.5472364836020884
chr8	109324700	109325700	-0.1329270369862401
chr8	109324800	109325800	-0.30925998969968
chr8	109324900	109325900	-1.1932992374847158
chr8	109325000	109326000	-1.6612904470499434
chr8	109325100	109326100	-1.251718691206748
chr8	109325200	109326200	-0.6998574735821872
chr8	109325300	109326300	-0.1974931829197644
chr8	109325400	109326400	-0.6995860631337086
chr8	109325500	109326500	-1.0822209244009906
chr8	109325600	109326600	-1.5623419402790628
chr8	109325700	109326700	-1.0992382031601526
chr8	109325800	109326800	-1.0559717003492004
chr8	109325900	109326900	-0.5085037106602798
chr8	109326000	109327000	0.0638691248589994
chr8	109326100	109327100	0.2882565946133042
chr8	109326200	109327200	0.6982256731464601
chr8	109326300	109327300	1.0668973945481681
chr8	109326400	109327400	0.8135691573713176
chr8	109326500	109327500	0.935652080513627
chr8	109326600	109327600	1.6392446547433877
chr8	109326700	109327700	1.382599750639009
chr8	109326800	109327800	1.4869411353820512
chr8	109326900	109327900	1.0359976554288333
chr8	109327000	109328000	1.4202268211016142
chr8	109327100	109328100	1.223992005372759
chr8	109327200	109328200	0.8294062787640973
chr8	109327300	109328300	-0.3709918818215543
chr8	109327400	109328400	-0.23515684327309536
chr8	109327500	109328500	-0.6172692176123157
chr8	109327600	109328600	-1.1449185314405468
chr8	109327700	109328700	-1.3474073998848486
chr8	109327800	109328800	-1.3127717458031178
chr8	109327900	109328900	-1.1184752674008973
chr8	109328000	109329000	-1.6005308129098141
chr8	109328100	109329100	-2.0686954913933056
chr8	109328200	109329200	-2.2277182647055955
chr8	109328300	109329300	-1.4847900128864508
chr8	109328400	109329400	-1.6176340291564075
chr8	109328500	109329500	-1.3527149948566644
chr8	109328600	109329600	-1.2433209360041921
chr8	109328700	109329700	-1.1330576927901759
chr8	109328800	109329800	-1.346040203784533
chr8	109328900	109329900	-1.0050070309809451
chr8	109329000	109330000	-0.8864928006726249
chr8	109329100	109330100	-0.6620410009741879
chr8	109329200	109330200	-0.6840659687505191
chr8	109329300	109330300	-0.8400571579250794
chr8	109329400	109330400	-0.99204256092717
chr8	109329500	109330500	-0.7079104492730326
chr8	109329600	109330600	-0.5627189201064281
chr8	109329700	109330700	-0.9109842663077152
chr8	109329800	109330800	-0.7769995505889437
chr8	109329900	109330900	-0.7208688171839208
chr8	109330000	109331000	-1.0377603766489327
chr8	109330100	109331100	-0.6457665596200631
chr8	109330200	109331200	-0.6263169853646104
chr8	109330300	109331300	-0.3287568386412659
chr8	109330400	109331400	0.3381585107174125
chr8	109330500	109331500	0.3988031169519202
chr8	109331500	109332500	-0.6573282161831364
chr8	109331600	109332600	-0.588464291032604
chr8	109331700	109332700	-0.672404570769023
chr8	109331800	109332800	-0.27087096168763203
chr8	109331900	109332900	-0.3315372542924624
chr8	109332000	109333000	-0.24566865040810498
chr8	109332100	109333100	-0.4522055683078007
chr8	109332200	109333200	-0.7265502916334966
chr8	109332300	109333300	-0.8341702590738983
chr8	109332400	109333400	-1.4417851781684532
chr8	109332500	109333500	-1.802643040324547
chr8	109332600	109333600	-1.5856703139376922
chr8	109332700	109333700	-1.2248958582769118
chr8	109332800	109333800	-0.6994093039297559
chr8	109332900	109333900	-0.2279458273128705
chr8	109333000	109334000	0.21071791662325207
chr8	109333100	109334100	-0.6550075112029068
chr8	109333200	109334200	0.3430507030429735
chr8	109333300	109334300	1.3647214302910349
chr8	109333400	109334400	1.7916422449333955
chr8	109333500	109334500	3.718861478752848
chr8	109333600	109334600	3.3940273446660134
chr8	109333700	109334700	3.130619036827752
chr8	109333800	109334800	1.9475436333304161
chr8	109333900	109334900	1.7600370026914856
chr8	109334000	109335000	1.4873466443637082
chr8	109334100	109335100	2.8279578969697696
chr8	109334200	109335200	1.7609395204543865
chr8	109334300	109335300	1.136724851269335
chr8	109334400	109335400	0.9678704105660692
chr8	109334500	109335500	-0.31938572376209096
chr8	109334600	109335600	0.4533600075077716
chr8	109334700	109335700	0.6221139516326144
chr8	109334800	109335800	0.6653378453793145
chr8	109334900	109335900	-0.11320934151778266
chr8	109335000	109336000	-0.19243991647490846
chr8	109335100	109336100	-1.2869439531126186
chr8	109335200	109336200	-0.22550247461781314
chr8	109335300	109336300	0.13597298641716274
chr8	109335400	109336400	0.08336181097476979
chr8	109335500	109336500	-0.3244201550225658
chr8	109335600	109336600	-0.6894063488570661
chr8	109335700	109336700	-0.6791291366842895
chr8	109335800	109336800	0.2714774140458044
chr8	109335900	109336900	0.8252852853677339
chr8	109336000	109337000	0.7577496006388554
chr8	109337100	109338100	1.863706899853088
chr8	109337200	109338200	2.2599130116810304
chr8	109337300	109338300	2.292816341453782
chr8	109337400	109338400	2.3157960514303557
chr8	109337500	109338500	2.2184743694985394
chr8	109337600	109338600	2.5559877216315585
chr8	109337700	109338700	2.507266526489569
chr8	109337800	109338800	2.6431058036381585
chr8	109337900	109338900	2.0543422226112824
chr8	109338000	109339000	2.355774191583459
chr8	109338100	109339100	1.885484670232136
chr8	109338200	109339200	0.9789911881743996
chr8	109338300	109339300	0.7702688577822044
chr8	109338400	109339400	0.9954987969414292
chr8	109338500	109339500	1.3953370992495155
chr8	109338600	109339600	1.071557194594024
chr8	109338700	109339700	1.0391570975191593
chr8	109338800	109339800	0.6659950120950843
chr8	109338900	109339900	0.2597932072797231
chr8	109339000	109340000	-0.38207638457513415
chr8	109339100	109340100	-0.14426648142893309
chr8	109339200	109340200	0.5219622317838075
chr8	109339300	109340300	0.6820209610502999
chr8	109339400	109340400	0.3319218169060571
chr8	109339500	109340500	0.30046213273418426
chr8	109339600	109340600	0.7027248133336093
chr8	109339700	109340700	1.059687038249691
chr8	109339800	109340800	1.1681677133519288
chr8	109339900	109340900	1.275234166390642
chr8	109340000	109341000	1.2735148747569165
chr8	109340100	109341100	1.6985381315985275
chr8	109340200	109341200	1.1954233366922071
chr8	109340300	109341300	0.8203071969392236
chr8	109340400	109341400	0.5101025514920514
chr8	109340500	109341500	-0.02254917044327721
chr8	109340600	109341600	-0.24741392983261035
chr8	109340700	109341700	-0.8461202112013944
chr8	109340800	109341800	-0.5023067177622298
chr8	109340900	109341900	-0.06661521714073983
chr8	109341000	109342000	0.3283879136640219
chr8	109341100	109342100	0.17110523476549605
chr8	109341200	109342200	0.5077506333877086
chr8	109342600	109343600	1.4472128325596736
chr8	109342700	109343700	0.8365051456316421
chr8	109342800	109343800	0.2288841376436847
chr8	109342900	109343900	0.3448338794640946
chr8	109343000	109344000	0.5026407437766032
chr8	109343100	109344100	-0.03502697788119229
chr8	109343200	109344200	-0.8619160617037239
chr8	109343300	109344300	-0.07266248280582513
chr8	109343400	109344400	-0.8088688920854256
chr8	109343500	109344500	-1.7074454762560438
chr8	109343600	109344600	-2.194563668645066
chr8	109343700	109344700	-1.8221191768877747
chr8	109343800	109344800	-2.0949209156835567
chr8	109343900	109344900	-2.4913306456406645
chr8	109344000	109345000	-2.4876489063131118
chr8	109344100	109345100	-3.265061886651896
chr8	109344200	109345200	-3.9703734300061537
chr8	109344300	109345300	-4.183023574188582
chr8	109344400	109345400	-4.060126045601288
chr8	109344500	109345500	-3.6506905602233055
chr8	109344600	109345600	-3.4723836561659085
chr8	109344700	109345700	-3.5107659452509616
chr8	109344800	109345800	-3.013425956342545
chr8	109344900	109345900	-3.271258278957951
chr8	109345000	109346000	-3.4529452970119756
chr8	109345100	109346100	-3.0435868379270965
chr8	109345200	109346200	-2.0442537764764626
chr8	109345300	109346300	-2.036676553281854
chr8	109345400	109346400	-0.8698202773036872
chr8	109345500	109346500	-0.5167609014958295
chr8	109345600	109346600	0.09548228537302857
chr8	109345700	109346700	-0.26213448744668194
chr8	109345800	109346800	-0.9780800672545688
chr8	109345900	109346900	-0.9550769203199354
chr8	109346000	109347000	-0.6666585324290741
chr8	109346100	109347100	0.3961711518851199
chr8	109346200	109347200	0.9449249298280572
chr8	109346300	109347300	1.7757014800563506
chr8	109346400	109347400	1.0371510773762354
chr8	109346500	109347500	0.6656741397970263
chr8	109346600	109347600	0.8931318838917318
chr8	109346700	109347700	1.858400678391644
chr8	109346800	109347800	2.6827981720937966
chr8	109346900	109347900	2.5581136015882184
chr8	109347000	109348000	2.7639230977686564
chr8	109347100	109348100	2.6213860222299883
chr8	109347200	109348200	2.6734165671203063
chr8	109347300	109348300	2.7439392736979835
chr8	109347400	109348400	3.3052867354774884
chr8	109347500	109348500	3.167669341017348
chr8	109347600	109348600	2.8393115950597267
chr8	109347700	109348700	2.286695974355464
chr8	109347800	109348800	1.7033974402501193
chr8	109347900	109348900	2.56835142158452
chr8	109348000	109349000	2.5107804886749836
chr8	109348100	109349100	2.1925779963626493
chr8	109348200	109349200	2.18162837272124
chr8	109348300	109349300	1.5123785326606771
chr8	109348400	109349400	1.1040357749660803
chr8	109349600	109350600	0.2469355216765543
chr8	109349700	109350700	0.3180437578746109
chr8	109349800	109350800	0.3173895292538301
chr8	109349900	109350900	0.2934353619196871
chr8	109350000	109351000	0.6597235646512969
chr8	109350100	109351100	0.5907049715311583
chr8	109350200	109351200	0.520325295291361
chr8	109350300	109351300	0.3564280009447338
chr8	109351400	109352400	1.0200340548023252
chr8	109351500	109352500	0.9689529184243733
chr8	109351600	109352600	1.4113298215857648
chr8	109351700	109352700	1.3942705784534448
chr8	109351800	109352800	1.4654783809932932
chr8	109351900	109352900	1.8986914040458256
chr8	109352000	109353000	1.420809215765055
chr8	109352100	109353100	1.5356941728580142
chr8	109352200	109353200	1.5882474650825684
chr8	109352300	109353300	1.7430828065214965
chr8	109352400	109353400	1.4930999311311353
chr8	109352500	109353500	1.0471769226694123
chr8	109352600	109353600	-0.13503024202140834
chr8	109352700	109353700	-0.30045526440683223
chr8	109352800	109353800	-0.37429512008231375
chr8	109352900	109353900	-0.3755264683822952
chr8	109353000	109354000	-0.43106579736157874
chr8	109353100	109354100	-0.5850501765006874
chr8	109353200	109354200	-1.1331806767893768
chr8	109353300	109354300	-1.1558297742471473
chr8	109353400	109354400	-1.4019307908714491
chr8	109353500	109354500	-1.1144210056497392
chr8	109353600	109354600	-0.44979758644768825
chr8	109353700	109354700	-0.5469997076335309
chr8	109353800	109354800	-0.2961584699768535
chr8	109353900	109354900	-0.4512948066941202
chr8	109354000	109355000	-1.1229157327040953
chr8	109354100	109355100	-0.9489688330860424
chr8	109354200	109355200	-0.6074919358677876
chr8	109354300	109355300	-0.9787894624248232
chr8	109355400	109356400	-0.3196183285531304
chr8	109355500	109356500	0.2654612299282213
chr8	109355600	109356600	0.33285618893690844
chr8	109355700	109356700	0.42759915031977785
chr8	109355800	109356800	0.4466204675536429
chr8	109355900	109356900	0.2806800236399386
chr8	109356000	109357000	-0.0738385584702248
chr8	109356100	109357100	0.3021218257935677
chr8	109356200	109357200	-1.3189493290646936
chr8	109356300	109357300	-2.098853883840865
chr8	109356400	109357400	-2.3456504227277195
chr8	109356500	109357500	-2.36926836268553
chr8	109356600	109357600	-2.747512994911849
chr8	109356700	109357700	-2.131011709207625
chr8	109356800	109357800	-2.0016640742599776
chr8	109356900	109357900	-2.1517885469123192
chr8	109357000	109358000	-1.768416273981122
chr8	109357100	109358100	-1.3133725813716053
chr8	109357200	109358200	0.7201687309587712
chr8	109357300	109358300	0.29477908917658285
chr8	109357400	109358400	0.6337953216458616
chr8	109357500	109358500	0.0589964523189226
chr8	109357600	109358600	0.32269187638700764
chr8	109358700	109359700	-1.537666031805703
chr8	109358800	109359800	-1.5948828918078266
chr8	109358900	109359900	-0.9152066488703264
chr8	109359000	109360000	-0.4188063011435807
chr8	109359100	109360100	-0.15420421328482176
chr8	109359200	109360200	-0.4552329572397833
chr8	109359300	109360300	-0.3871031407019737
chr8	109359400	109360400	-0.712242923282384
chr8	109359500	109360500	-0.07279834204330725
chr8	109359600	109360600	0.1141883543859574
chr8	109359700	109360700	-1.3238022539673435
chr8	109359800	109360800	-1.6234604059186908
chr8	109359900	109360900	-2.4035145139146445
chr8	109360000	109361000	-2.5180371466583997
chr8	109360100	109361100	-3.3095492608137023
chr8	109360200	109361200	-1.8509459090543805
chr8	109360300	109361300	-1.219101719809865
chr8	109360400	109361400	-1.326940423799663
chr8	109360500	109361500	-1.6516318187455783
chr8	109360600	109361600	-0.9386720204283202
chr8	109360700	109361700	0.28167831503884555
chr8	109360800	109361800	0.1432809834601887
chr8	109360900	109361900	0.638466293489662
chr8	109361000	109362000	0.5502456370968504
chr8	109361100	109362100	0.9610782885419046
chr8	109361200	109362200	0.3831546409620179
chr8	109361300	109362300	0.3226326437947121
chr8	109361400	109362400	0.8017558731820719
chr8	109361500	109362500	1.855903100015465
chr8	109361600	109362600	1.9524725903236635
chr8	109361700	109362700	2.305567236085772
chr8	109361800	109362800	1.9230806669512857
chr8	109361900	109362900	2.55232187146228
chr8	109362000	109363000	2.455492580903106
chr8	109362100	109363100	2.996703752498004
chr8	109362200	109363200	2.781862107121855
chr8	109362300	109363300	2.710435164645338
chr8	109362400	109363400	2.029818317719518
chr8	109362500	109363500	1.1726753240688352
chr8	109362600	109363600	0.6922970127886002
chr8	109362700	109363700	0.08584544075644568
chr8	109362800	109363800	1.09017521037465
chr8	109362900	109363900	-0.16507255362034506
chr8	109363000	109364000	-0.3919365618894775
chr8	109363100	109364100	-0.6512717067398561
chr8	109363200	109364200	-0.5469804398485408
chr8	109363300	109364300	-0.7028393085212382
chr8	109363400	109364400	-0.2867132126832365
chr8	109363500	109364500	0.3358997834157745
chr8	109363600	109364600	0.32274486965676824
chr8	109364700	109365700	-0.8239922679319667
chr8	109364800	109365800	-0.4721749541912761
chr8	109364900	109365900	0.02110130656146509
chr8	109365000	109366000	-1.1019821986375964
chr8	109365100	109366100	-0.7526347712154082
chr8	109365200	109366200	-1.000429401837392
chr8	109365300	109366300	-0.8374123991197913
chr8	109365400	109366400	-0.2523174895287347
chr8	109365500	109366500	-0.1954062568297977
chr8	109365600	109366600	-0.3784219188818538
chr8	109365700	109366700	-0.9720962869895574
chr8	109365800	109366800	-1.4765862426246823
chr8	109365900	109366900	-1.7999556395045389
chr8	109366800	109367800	0.6080291171018821
chr8	109366900	109367900	0.4277140112910138
chr8	109367000	109368000	-0.16924769347681398
chr8	109367900	109368900	0.1555864150293471
chr8	109368000	109369000	-0.6207523551111056
chr8	109368100	109369100	-0.7087219223291965
chr8	109368200	109369200	-0.7189660532241878
chr8	109368300	109369300	-0.8756704228148208
chr8	109368400	109369400	-0.9607149795768424
chr8	109368500	109369500	-0.5791767610322948
chr8	109368600	109369600	-1.2424939750713972
chr8	109368700	109369700	-0.43777682341647306
chr8	109368800	109369800	-0.8633810390622395
chr8	109368900	109369900	-0.9873065031042372
chr8	109369000	109370000	-0.900192882403038
chr8	109369100	109370100	-1.2961156392861295
chr8	109369200	109370200	-1.0381974039751924
chr8	109369300	109370300	-1.2985180942634913
chr8	109369400	109370400	-1.021164469466728
chr8	109369500	109370500	-1.4914772977129895
chr8	109369600	109370600	-1.1390092184412686
chr8	109369700	109370700	-1.5065009123541238
chr8	109369800	109370800	-1.7557066861985624
chr8	109369900	109370900	-1.8335219533624163
chr8	109370000	109371000	-1.4495640485315247
chr8	109370100	109371100	-1.094721801036975
chr8	109370200	109371200	-1.4266460508194272
chr8	109370300	109371300	-0.9826707570217682
chr8	109370400	109371400	-1.2657578589497067
chr8	109370500	109371500	-0.7858822395957955
chr8	109371600	109372600	-3.1658609216809803
chr8	109371700	109372700	-3.0060360616926327
chr8	109371800	109372800	-3.604106206416628
chr8	109371900	109372900	-3.7456842350052435
chr8	109372000	109373000	-4.30469008953526
chr8	109372100	109373100	-4.001389236841208
chr8	109372200	109373200	-4.402938648468808
chr8	109372300	109373300	-4.54351739306974
chr8	109372400	109373400	-4.661519891483684
chr8	109372500	109373500	-4.941308805695846
chr8	109372600	109373600	-5.071583251155106
chr8	109372700	109373700	-5.427152652003749
chr8	109372800	109373800	-5.83050017619342
chr8	109372900	109373900	-6.220173900625737
chr8	109373000	109374000	-5.720460308553862
chr8	109373100	109374100	-6.2184657279725135
chr8	109373200	109374200	-5.592104226417508
chr8	109373300	109374300	-5.66624131839246
chr8	109373400	109374400	-5.385363975441934
chr8	109373500	109374500	-5.552351573648094
chr8	109373600	109374600	-5.3525316113674615
chr8	109373700	109374700	-5.527908993431052
chr8	109373800	109374800	-5.889579171906455
chr8	109373900	109374900	-5.963583465342512
chr8	109374000	109375000	-5.871847398737647
chr8	109374100	109375100	-5.631004184722568
chr8	109374200	109375200	-5.888687510705759
chr8	109374300	109375300	-4.821943456330465
chr8	109374400	109375400	-4.666053463011201
chr8	109374500	109375500	-4.305896680849041
chr8	109374600	109375600	-4.685669724446024
chr8	109374700	109375700	-4.9147244810746855
chr8	109374800	109375800	-4.0020783587480215
chr8	109374900	109375900	-2.632794679281441
chr8	109375000	109376000	-2.4444015102888206
chr8	109375100	109376100	-2.146025381179496
chr8	109375200	109376200	-1.8305078022769232
chr8	109375300	109376300	-2.3114979873556054
chr8	109375400	109376400	-1.6349141439096506
chr8	109375500	109376500	-1.525590783731299
chr8	109375600	109376600	-0.6664015886154493
chr8	109375700	109376700	-0.2651425113092407
chr8	109375800	109376800	-0.34482109917980386
chr8	109375900	109376900	-0.7422424798696917
chr8	109376000	109377000	-1.2447767310549334
chr8	109376100	109377100	-1.197769797417001
chr8	109376200	109377200	-1.1426078116870124
chr8	109376300	109377300	-1.2252384792754103
chr8	109376400	109377400	-1.776422774141557
chr8	109376500	109377500	-1.9136328052863896
chr8	109376600	109377600	-2.2497082072403938
chr8	109376700	109377700	-1.6097994523012755
chr8	109376800	109377800	-1.1356700001188178
chr8	109376900	109377900	-1.5155428618294406
chr8	109377000	109378000	-1.0801167466423496
chr8	109377100	109378100	-1.3926132431903742
chr8	109377200	109378200	-1.2462205509806938
chr8	109377300	109378300	-1.3541134462080848
chr8	109377400	109378400	-0.7628734447094322
chr8	109377500	109378500	-0.6091723706467715
chr8	109377600	109378600	-0.6196069458008422
chr8	109377700	109378700	-0.34785143945390035
chr8	109377800	109378800	-0.8356226507441259
chr8	109377900	109378900	-0.997079737129198
chr8	109378000	109379000	-0.8625510378139205
chr8	109378100	109379100	-0.7025673450526487
chr8	109378200	109379200	-1.2643487894571552
chr8	109378300	109379300	-1.3540509728444503
chr8	109378400	109379400	-1.52907762452277
chr8	109378500	109379500	-0.9885788600047613
chr8	109378600	109379600	-0.321646392854429
chr8	109378700	109379700	-0.8275907629016241
chr8	109378800	109379800	-0.534940747723313
chr8	109378900	109379900	-0.16194962337784818
chr8	109379000	109380000	0.08393536693622486
chr8	109379100	109380100	0.3196032937160167
chr8	109379200	109380200	0.4047266850024257
chr8	109379300	109380300	0.7359065563178528
chr8	109379400	109380400	0.3073801573776505
chr8	109379500	109380500	0.03743954562309434
chr8	109379600	109380600	0.2012356162998153
chr8	109379700	109380700	-0.008535891378616897
chr8	109379800	109380800	-0.11102588530838976
chr8	109379900	109380900	-0.1834587278075641
chr8	109380000	109381000	-0.6707951961738601
chr8	109380100	109381100	-0.4706505447335131
chr8	109380200	109381200	-0.3844618312426173
chr8	109380300	109381300	-0.8538727010574205
chr8	109380400	109381400	-0.4213870931209819
chr8	109380500	109381500	-0.4631683678122821
chr8	109380600	109381600	-1.1856068624370728
chr8	109380700	109381700	-1.2333367256729946
chr8	109380800	109381800	-1.7221979967393777
chr8	109380900	109381900	-1.4276405936103065
chr8	109381000	109382000	-1.488280072460629
chr8	109381100	109382100	-1.7043183662895385
chr8	109381200	109382200	-1.30903225068991
chr8	109381300	109382300	-1.106862691651022
chr8	109381400	109382400	-1.4351967641803087
chr8	109381500	109382500	-1.6339144472152862
chr8	109381600	109382600	-1.5441768222109886
chr8	109381700	109382700	-1.4637966311714934
chr8	109381800	109382800	-0.7340159052788551
chr8	109381900	109382900	-1.1901888340551054
chr8	109382000	109383000	-0.9710480500618798
chr8	109382100	109383100	-0.7230208455516618
chr8	109382200	109383200	-0.3116460632631028
chr8	109383400	109384400	0.4516678605633213
chr8	109383500	109384500	-0.12390782472496015
chr8	109383600	109384600	-1.099866258627269
chr8	109383700	109384700	-0.9311685963516748
chr8	109383800	109384800	-1.0269409283699378
chr8	109383900	109384900	-1.4258872566295249
chr8	109384000	109385000	-1.478900393063406
chr8	109384100	109385100	-1.5614112508376392
chr8	109384200	109385200	-1.5585824247854017
chr8	109384300	109385300	-1.4941453842365948
chr8	109384400	109385400	-1.4010623388185512
chr8	109384500	109385500	-1.220138275813583
chr8	109384700	109385700	-1.0095754044798058
chr8	109385300	109386300	-1.4131140577436807
chr8	109385400	109386400	-0.8135380737643385
chr8	109385500	109386500	-1.5436901069629076
chr8	109385600	109386600	-1.8217917152556853
chr8	109385700	109386700	-1.0289937486486358
chr8	109385800	109386800	-0.9175961860475741
chr8	109385900	109386900	-1.0978434638636057
chr8	109386000	109387000	-0.795511198908525
chr8	109386100	109387100	-1.0861797851930362
chr8	109386200	109387200	-1.5707546380870667
chr8	109386300	109387300	-0.5832773925809871
chr8	109386400	109387400	-1.0225612465895535
chr8	109386500	109387500	-0.4844873287033222
chr8	109386600	109387600	0.031538559255701634
chr8	109386700	109387700	-0.5340426312515524
chr8	109386800	109387800	-1.166556674848746
chr8	109386900	109387900	-1.246683625131966
chr8	109387000	109388000	-1.1273793465245843
chr8	109387100	109388100	-0.671797247364292
chr8	109387200	109388200	-0.487884331417383
chr8	109387300	109388300	-1.4018453610237716
chr8	109387400	109388400	-1.5644336772211422
chr8	109387500	109388500	-1.913423842627104
chr8	109387600	109388600	-1.8210023433474785
chr8	109387700	109388700	-2.235757575825775
chr8	109387800	109388800	-2.2032393085173263
chr8	109387900	109388900	-1.652945195082001
chr8	109388000	109389000	-2.4005378760451754
chr8	109388100	109389100	-3.228013057244957
chr8	109388200	109389200	-2.9365330699178656
chr8	109388300	109389300	-1.8797708178429808
chr8	109388400	109389400	-2.0532524222209383
chr8	109388500	109389500	-1.6391237703667516
chr8	109388600	109389600	-1.4361720290399689
chr8	109388700	109389700	-0.6489461119077442
chr8	109388800	109389800	-0.5710875032924537
chr8	109388900	109389900	-0.4867502719322882
chr8	109389000	109390000	0.1848149439238567
chr8	109389100	109390100	1.2891613914420792
chr8	109389200	109390200	1.3562806963793932
chr8	109389300	109390300	0.7073953155310744
chr8	109389400	109390400	0.9462355568563636
chr8	109389500	109390500	0.9089325044452324
chr8	109389600	109390600	0.7742231336650366
chr8	109389700	109390700	0.031702987262514214
chr8	109389800	109390800	0.3358759684633464
chr8	109389900	109390900	-0.10573262819159301
chr8	109390000	109391000	0.25960211265317323
chr8	109390100	109391100	-0.046795814180573096
chr8	109390200	109391200	-0.5945856859782888
chr8	109390300	109391300	-0.8984678313325424
chr8	109390400	109391400	-0.3175433732706285
chr8	109390500	109391500	-0.2976657565664981
chr8	109390600	109391600	-0.18906004240107865
chr8	109390700	109391700	-0.4107327529936466
chr8	109390800	109391800	-0.016068013066209034
chr8	109390900	109391900	-0.04981061272903715
chr8	109391000	109392000	-0.13137303715879628
chr8	109391100	109392100	0.13714236517264972
chr8	109391200	109392200	0.485929095987521
chr8	109391300	109392300	1.0962126630667597
chr8	109391400	109392400	0.7708989962938367
chr8	109391500	109392500	-0.07093324297767302
chr8	109391600	109392600	-0.7187098029879158
chr8	109391700	109392700	-0.4075114614179017
chr8	109391800	109392800	-0.5483862327010375
chr8	109391900	109392900	-0.2193664937172319
chr8	109392000	109393000	-0.6885062007323456
chr8	109392100	109393100	-0.8983751637770356
chr8	109392200	109393200	-0.9189868752497259
chr8	109392300	109393300	-1.2938334702660512
chr8	109392400	109393400	-1.5029291786392984
chr8	109392500	109393500	-0.4581099654696768
chr8	109392600	109393600	-0.3623806650885653
chr8	109392700	109393700	0.008898795218381342
chr8	109392800	109393800	-0.5707255669223483
chr8	109392900	109393900	-0.7652096382399219
chr8	109393000	109394000	-0.3134652459637654
chr8	109393100	109394100	-0.19259294352646286
chr8	109394200	109395200	-1.2531687665157878
chr8	109394300	109395300	-1.4730640435339355
chr8	109394400	109395400	-1.3843303866362198
chr8	109394500	109395500	-1.6536759644057963
chr8	109394600	109395600	-1.1585694356843543
chr8	109394700	109395700	-1.1431520105573931
chr8	109394800	109395800	-0.4654811789627071
chr8	109394900	109395900	-0.8519835063290208
chr8	109395000	109396000	-1.241383926860632
chr8	109395100	109396100	-1.3858503551095314
chr8	109395200	109396200	-0.8397338613234631
chr8	109395300	109396300	-1.1407893314888986
chr8	109395400	109396400	-1.3375003770704383
chr8	109395500	109396500	-0.9469100911885312
chr8	109395600	109396600	-0.7641163763093333
chr8	109395700	109396700	-0.26970776768399823
chr8	109395800	109396800	0.18407831157237128
chr8	109395900	109396900	0.014185583441166397
chr8	109396000	109397000	0.6813343376042192
chr8	109396100	109397100	1.0931589771275882
chr8	109396200	109397200	0.5994063903870435
chr8	109396300	109397300	0.9894967517880758
chr8	109396400	109397400	1.2452314066342751
chr8	109396500	109397500	1.1301644956173655
chr8	109396600	109397600	0.8111021373732643
chr8	109396700	109397700	0.5778187895426868
chr8	109396800	109397800	0.08828535387135861
chr8	109396900	109397900	0.5942908390940608
chr8	109397000	109398000	0.24528073972281544
chr8	109397100	109398100	-0.396586815198984
chr8	109397200	109398200	-0.3126819336386918
chr8	109397300	109398300	-0.7362884555593733
chr8	109397400	109398400	-0.4070056714550022
chr8	109397500	109398500	-0.33487475291531704
chr8	109397600	109398600	-0.003982076892108322
chr8	109397700	109398700	0.04020614930858171
chr8	109397800	109398800	0.001054814665059
chr8	109397900	109398900	-0.37833700858307895
chr8	109398000	109399000	-0.4312778781350718
chr8	109398100	109399100	-0.4841530348013675
chr8	109398200	109399200	0.04506203552002761
chr8	109398300	109399300	0.2859467317755391
chr8	109398400	109399400	0.045735289209251455
chr8	109398500	109399500	-0.17241040282452316
chr8	109398600	109399600	-1.3391614604261148
chr8	109398700	109399700	-0.7521784461772074
chr8	109398800	109399800	-0.4346664266663835
chr8	109398900	109399900	-0.75631295911313
chr8	109399000	109400000	-0.6874748464508552
chr8	109399100	109400100	-0.0648513531270992
chr8	109399200	109400200	-0.8025313585582622
chr8	109399300	109400300	-0.4539478387412344
chr8	109399400	109400400	-0.2484266842843193
chr8	109399500	109400500	-0.20272267896867496
chr8	109399600	109400600	0.7532073778327691
chr8	109399700	109400700	0.8784617777802828
chr8	109399800	109400800	0.8339783616748918
chr8	109399900	109400900	1.084668601300026
chr8	109400000	109401000	1.1217649678934558
chr8	109400100	109401100	0.9523548416978754
chr8	109400200	109401200	0.416532943552111
chr8	109400300	109401300	0.20755033460036654
chr8	109400400	109401400	-0.5927407097092178
chr8	109400500	109401500	-0.05159446610874743
chr8	109400600	109401600	0.18696792216461688
chr8	109400700	109401700	-0.7771629564573093
chr8	109400800	109401800	-0.8544912038068474
chr8	109400900	109401900	-0.1358014444899483
chr8	109401000	109402000	-0.6268720973680226
chr8	109401100	109402100	-1.0707851703841094
chr8	109401200	109402200	-0.5049898803453261
chr8	109401300	109402300	-0.7158535110967186
chr8	109401400	109402400	-0.13613498366578952
chr8	109401500	109402500	-1.0453703820058662
chr8	109401600	109402600	-1.8727076102606848
chr8	109401700	109402700	-1.8048469810981431
chr8	109401800	109402800	-1.626999074241327
chr8	109401900	109402900	-2.6876204484566912
chr8	109402000	109403000	-2.42811107311855
chr8	109402100	109403100	-2.3911357280757186
chr8	109402200	109403200	-2.5918965217905385
chr8	109402300	109403300	-2.8235643464247224
chr8	109402400	109403400	-3.3732012002160174
chr8	109402500	109403500	-2.952829746794405
chr8	109402600	109403600	-2.5637240887081165
chr8	109402700	109403700	-2.137482267043334
chr8	109402800	109403800	-2.675955307146963
chr8	109402900	109403900	-1.960050234592684
chr8	109403000	109404000	-2.1686333813987484
chr8	109403100	109404100	-1.8005037254248029
chr8	109403200	109404200	-1.2420262757425853
chr8	109403300	109404300	-1.091295757542803
chr8	109403400	109404400	-0.9146623536941664
chr8	109403500	109404500	-1.2426356347251415
chr8	109403600	109404600	-1.2402890215522353
chr8	109403700	109404700	-1.7244316317731818
chr8	109403800	109404800	-0.9592238306056724
chr8	109403900	109404900	-0.921973244951068
chr8	109404000	109405000	-0.397125692070192
chr8	109404100	109405100	-0.6286877874837231
chr8	109404200	109405200	-1.1562455404832288
chr8	109404300	109405300	-1.2719083099480737
chr8	109404400	109405400	-1.216676999737289
chr8	109404500	109405500	-0.87769809366567
chr8	109404600	109405600	-1.0985670823592513
chr8	109404700	109405700	-0.6796865792294909
chr8	109404800	109405800	-1.4489054076682188
chr8	109404900	109405900	-1.3976277066379856
chr8	109405000	109406000	-1.55635634624736
chr8	109405100	109406100	-1.2614902074943786
chr8	109405200	109406200	-0.9442880099043616
chr8	109405300	109406300	-0.07422100811838127
chr8	109405400	109406400	-0.5859436551761809
chr8	109405500	109406500	-1.146356288627319
chr8	109405600	109406600	-1.164019728726038
chr8	109405700	109406700	-1.1805709186111435
chr8	109405800	109406800	-1.2936680931562494
chr8	109405900	109406900	-1.3510007588812287
chr8	109406000	109407000	-1.52022501122202
chr8	109406100	109407100	-1.7722551266000344
chr8	109406200	109407200	-2.1251188881560727
chr8	109406300	109407300	-2.707822415288275
chr8	109406400	109407400	-2.000100941452268
chr8	109406500	109407500	-1.7014765801303728
chr8	109406600	109407600	-1.6195798636113012
chr8	109406700	109407700	-2.0599020706105042
chr8	109406800	109407800	-1.6719463060456359
chr8	109406900	109407900	-2.117764428869473
chr8	109407000	109408000	-1.9441499084962595
chr8	109407100	109408100	-1.6532896015728262
chr8	109407200	109408200	-1.4332489289193542
chr8	109407300	109408300	-1.2828429002153303
chr8	109407400	109408400	-1.60982796797088
chr8	109407500	109408500	-1.1380228772607242
chr8	109407600	109408600	-1.2668385518895855
chr8	109407700	109408700	-1.3822803363784817
chr8	109407800	109408800	-1.5055263035764659
chr8	109407900	109408900	-0.8163896188033744
chr8	109408000	109409000	-1.2759787741023705
chr8	109408100	109409100	-1.3965529347720262
chr8	109408200	109409200	-1.550837027699148
chr8	109408300	109409300	-1.778944330757728
chr8	109408400	109409400	-1.343751457004441
chr8	109408500	109409500	-1.357044364103528
chr8	109408600	109409600	-1.0852751867753354
chr8	109408700	109409700	-0.8201540913473827
chr8	109408800	109409800	-0.8575397585654214
chr8	109408900	109409900	-1.1696952279959696
chr8	109409000	109410000	-0.6405994859260471
chr8	109409100	109410100	-0.6505100042148267
chr8	109409200	109410200	-0.36588501637063137
chr8	109409300	109410300	0.10868402148334387
chr8	109409400	109410400	0.3010168583840309
chr8	109409500	109410500	-0.05347809122037135
chr8	109409600	109410600	0.20777921477683084
chr8	109409700	109410700	0.499004700369882
chr8	109410800	109411800	0.4634317610737088
chr8	109410900	109411900	0.20412549134849625
chr8	109411000	109412000	0.09575337161264566
chr8	109411100	109412100	-0.9224038330007512
chr8	109411200	109412200	-1.0477316885170094
chr8	109411300	109412300	-0.8956224163492096
chr8	109411400	109412400	-0.5455225184804865
chr8	109411500	109412500	-0.8657652669309109
chr8	109411600	109412600	-0.4242882737182221
chr8	109411700	109412700	-0.8705304548449599
chr8	109411800	109412800	-1.3085964478073422
chr8	109411900	109412900	-1.2712992044726936
chr8	109412000	109413000	-1.3867573621210207
chr8	109412100	109413100	-1.0165457196630407
chr8	109412200	109413200	-1.527104422001949
chr8	109412300	109413300	-1.5113211954677788
chr8	109412400	109413400	-2.3165760125756356
chr8	109412500	109413500	-2.3318796965478645
chr8	109412600	109413600	-1.8016195546019305
chr8	109412700	109413700	-1.5381348231927068
chr8	109412800	109413800	-0.8334662929992204
chr8	109412900	109413900	-1.1151203166943997
chr8	109413000	109414000	-1.4361468284399441
chr8	109413100	109414100	-1.3752824266325636
chr8	109413200	109414200	-1.4242600003062034
chr8	109413300	109414300	-1.4084600637561988
chr8	109413400	109414400	-1.0632184236498186
chr8	109413500	109414500	-1.9872873313829915
chr8	109413600	109414600	-2.2576506627872632
chr8	109413700	109414700	-2.4472068547997945
chr8	109413800	109414800	-2.110896048123774
chr8	109413900	109414900	-1.1187106369892559
chr8	109414000	109415000	-1.071269583000793
chr8	109414100	109415100	-0.8149052406529517
chr8	109414200	109415200	-0.34064290093976524
chr8	109414300	109415300	-0.4508902072187668
chr8	109414400	109415400	-0.5263219715003837
chr8	109414500	109415500	0.4062843870330599
chr8	109414600	109415600	0.2991580967765061
chr8	109414700	109415700	0.9965203041117352
chr8	109415400	109416400	-0.28198394373304875
chr8	109415500	109416500	0.396218971715132
chr8	109415600	109416600	-1.1708003134939782
chr8	109415700	109416700	-0.7383634686693387
chr8	109415800	109416800	-0.9800096651822406
chr8	109415900	109416900	-1.5222669587499082
chr8	109416000	109417000	-1.673309514924597
chr8	109416100	109417100	-1.5533641253304358
chr8	109416200	109417200	-1.2146964891587142
chr8	109416300	109417300	-1.2594611789664818
chr8	109416400	109417400	-2.066690221801605
chr8	109416500	109417500	-1.7538495990288276
chr8	109416600	109417600	-1.1079925406377165
chr8	109416700	109417700	-1.134211180623252
chr8	109416800	109417800	-0.6888974594252307
chr8	109416900	109417900	-0.432234219876938
chr8	109417000	109418000	-0.36303143036576835
chr8	109417100	109418100	-0.523527242376672
chr8	109417200	109418200	-0.805206397468352
chr8	109417300	109418300	-1.000946831739221
chr8	109417400	109418400	-0.8577465517044107
chr8	109417500	109418500	-0.9937364895518468
chr8	109417600	109418600	-0.946028738213606
chr8	109417700	109418700	-0.6105230940346543
chr8	109417800	109418800	-0.2924199423861411
chr8	109417900	109418900	-0.1691267849102588
chr8	109418000	109419000	-0.07615842309574127
chr8	109418100	109419100	-0.06935957653083241
chr8	109418200	109419200	-0.8997267227984413
chr8	109418300	109419300	-1.327370952326051
chr8	109418400	109419400	-0.5774998856166571
chr8	109418500	109419500	-0.5431326827879374
chr8	109418600	109419600	-0.3746920795200876
chr8	109418700	109419700	-0.5409177939794076
chr8	109418800	109419800	-0.8938278653079379
chr8	109418900	109419900	-0.8827199462121901
chr8	109419000	109420000	-0.8042659476594614
chr8	109419100	109420100	-0.5127227641370863
chr8	109419200	109420200	0.0367804920369476
chr8	109419300	109420300	1.4000125800165055
chr8	109419400	109420400	2.045695786045309
chr8	109419500	109420500	2.222662218949393
chr8	109419600	109420600	2.406960248063288
chr8	109419700	109420700	2.2861506809141763
chr8	109419800	109420800	1.7427284846198043
chr8	109419900	109420900	1.5146555461664188
chr8	109420000	109421000	0.8615899622265776
chr8	109420100	109421100	0.5907424788244607
chr8	109420200	109421200	0.3521080326328382
chr8	109420300	109421300	-0.3985698046309206
chr8	109420400	109421400	-0.9715278494790918
chr8	109420500	109421500	-1.3305865679578113
chr8	109420600	109421600	-2.0554415903036296
chr8	109420700	109421700	-2.308647822785105
chr8	109420800	109421800	-1.851033089119148
chr8	109420900	109421900	-1.8084335528567816
chr8	109421000	109422000	-1.1794338550768289
chr8	109421100	109422100	-0.6017828994567039
chr8	109421200	109422200	-0.3603753280507681
chr8	109421300	109422300	-0.2629539243968771
chr8	109421400	109422400	-0.2092078708234434
chr8	109421500	109422500	-0.3585583267881844
chr8	109421600	109422600	0.6423720508251654
chr8	109421700	109422700	0.9774966831097706
chr8	109421800	109422800	0.5364186509146829
chr8	109421900	109422900	0.7080535587633119
chr8	109422000	109423000	1.045149165945776
chr8	109422100	109423100	0.6305283886188446
chr8	109422200	109423200	0.3970135841148935
chr8	109422300	109423300	0.4512145102402778
chr8	109422400	109423400	0.5276755439739347
chr8	109422500	109423500	0.6225850584510988
chr8	109422600	109423600	0.4436974931440321
chr8	109422700	109423700	0.1020656697780013
chr8	109422800	109423800	0.5384329785836248
chr8	109422900	109423900	0.8253771217556893
chr8	109423000	109424000	0.2798292549460003
chr8	109423100	109424100	0.37720001825903016
chr8	109423200	109424200	0.9215185919887532
chr8	109423300	109424300	0.9009784861470932
chr8	109423400	109424400	0.7770479045726905
chr8	109423500	109424500	0.8646088686323042
chr8	109423600	109424600	-0.15271621647670974
chr8	109423700	109424700	-0.2271577058054785
chr8	109423800	109424800	0.09710087698463417
chr8	109423900	109424900	-0.23567609471802645
chr8	109424000	109425000	0.026061556901722176
chr8	109424100	109425100	-0.645813703273959
chr8	109424200	109425200	-0.966377103555437
chr8	109424300	109425300	-0.8440438469426188
chr8	109424400	109425400	-0.4581456033824892
chr8	109424500	109425500	-0.1484589563280914
chr8	109424600	109425600	0.2637366370637541
chr8	109424700	109425700	0.7501369903744626
chr8	109424800	109425800	0.4554179341704864
chr8	109424900	109425900	0.2690145202494239
chr8	109425000	109426000	-0.015152247490983602
chr8	109425100	109426100	0.4876807871411203
chr8	109425200	109426200	0.3575929179276159
chr8	109425300	109426300	-0.008785179351271759
chr8	109425400	109426400	-0.8120154509033901
chr8	109425500	109426500	-1.5308155161347732
chr8	109425600	109426600	-0.8380858933735517
chr8	109425700	109426700	-0.964415439171998
chr8	109425800	109426800	-0.4746480015089573
chr8	109425900	109426900	-0.238287255269461
chr8	109426000	109427000	0.02534020075492896
chr8	109426100	109427100	0.04466972053096298
chr8	109426200	109427200	0.4193987356777283
chr8	109426300	109427300	1.004509170538141
chr8	109426400	109427400	1.3393445799923192
chr8	109426500	109427500	1.7864131333706283
chr8	109426600	109427600	1.340600195926777
chr8	109426700	109427700	1.2859305723456214
chr8	109426800	109427800	0.6830149182353831
chr8	109426900	109427900	0.5099291722472796
chr8	109427000	109428000	0.4701151493043002
chr8	109428100	109429100	-0.5872722976723047
chr8	109428200	109429200	-0.8383385032620774
chr8	109428300	109429300	-0.8449460686269482
chr8	109428400	109429400	-0.9394781980981456
chr8	109428500	109429500	-0.9910324390772096
chr8	109428600	109429600	-0.3852011958928451
chr8	109428700	109429700	0.028783988413043124
chr8	109428800	109429800	-0.31364204362298737
chr8	109428900	109429900	-0.7591493468627831
chr8	109429000	109430000	-0.4516642638521286
chr8	109429100	109430100	-1.1519373927658272
chr8	109429200	109430200	-0.8116954030771052
chr8	109429300	109430300	-1.597495629337489
chr8	109429400	109430400	-1.6887021306940555
chr8	109429500	109430500	-2.082812976475577
chr8	109429600	109430600	-1.988052649204328
chr8	109429700	109430700	-2.232459601389805
chr8	109429800	109430800	-2.2752039659804284
chr8	109429900	109430900	-1.6181513070827127
chr8	109430000	109431000	-2.389918509115567
chr8	109430100	109431100	-1.9999652295958383
chr8	109430200	109431200	-2.02983667845216
chr8	109430300	109431300	-1.3328817120655625
chr8	109430400	109431400	-1.3409328486849623
chr8	109430600	109431600	-0.4940902757995657
chr8	109430900	109431900	-0.7343223152990661
chr8	109431000	109432000	-0.21954539038222567
chr8	109431100	109432100	-1.0914741832543733
chr8	109431200	109432200	-1.3769421578405654
chr8	109431300	109432300	-1.030941148723967
chr8	109431400	109432400	-1.2388090028266272
chr8	109431500	109432500	-2.070221300523337
chr8	109431600	109432600	-1.8062650926741999
chr8	109431700	109432700	-2.060450835125484
chr8	109431800	109432800	-2.1509347463284127
chr8	109431900	109432900	-1.8830132645309825
chr8	109432000	109433000	-2.1898956913272416
chr8	109432100	109433100	-1.307306803882307
chr8	109432200	109433200	-1.0829703167892564
chr8	109432300	109433300	-1.0316450839547795
chr8	109432400	109433400	-0.9677081550277266
chr8	109432500	109433500	-1.097610871924941
chr8	109432600	109433600	-1.2469563457689563
chr8	109432700	109433700	-1.7722487717858353
chr8	109432800	109433800	-1.0012544938616608
chr8	109432900	109433900	-1.0899038582010836
chr8	109433000	109434000	-0.9449703823988501
chr8	109433100	109434100	-1.3691435460621624
chr8	109433200	109434200	-1.097010389446684
chr8	109433300	109434300	-1.3737037773931453
chr8	109433400	109434400	-0.8405418350354228
chr8	109434000	109435000	-0.04124669580580127
chr8	109434100	109435100	0.1570130984940598
chr8	109434200	109435200	-0.08686507950064032
chr8	109434300	109435300	0.01823482434655873
chr8	109434400	109435400	0.07745947924692385
chr8	109434500	109435500	-0.9722669044709452
chr8	109434600	109435600	-1.5557494685859343
chr8	109434700	109435700	-1.6553144897549588
chr8	109434800	109435800	-2.0007905384274
chr8	109434900	109435900	-1.2715494092856343
chr8	109435000	109436000	-0.6256430897270215
chr8	109435100	109436100	-0.710599815663992
chr8	109435200	109436200	-0.3063954693236324
chr8	109435300	109436300	-0.791768507788163
chr8	109435400	109436400	-0.5558260477830875
chr8	109435500	109436500	0.3164995949747028
chr8	109435600	109436600	0.28440932730617874
chr8	109435700	109436700	0.19353443289252475
chr8	109435800	109436800	0.5633182694244121
chr8	109435900	109436900	0.3767886445322455
chr8	109436000	109437000	-0.2996130877893399
chr8	109436100	109437100	-0.19136439871971064
chr8	109436200	109437200	-0.07975527347457195
chr8	109436300	109437300	0.30674010832696685
chr8	109436400	109437400	-0.11237728907878546
chr8	109436500	109437500	-0.08460806727457157
chr8	109436900	109437900	-0.11999844428042758
chr8	109437000	109438000	-0.42835079456782704
chr8	109437100	109438100	-1.0180399925380688
chr8	109437200	109438200	-1.006259138709808
chr8	109437300	109438300	-1.0406078027807666
chr8	109437400	109438400	-1.1280235587835057
chr8	109437500	109438500	-1.7219613766492854
chr8	109437600	109438600	-2.3655956149906903
chr8	109437700	109438700	-2.712773072823832
chr8	109437800	109438800	-2.4612453943569084
chr8	109437900	109438900	-2.563086970633801
chr8	109438000	109439000	-1.852865043194094
chr8	109438100	109439100	-1.6350651869414017
chr8	109438200	109439200	-2.468802375990581
chr8	109438300	109439300	-2.675833798396462
chr8	109438400	109439400	-2.2431839103594498
chr8	109438500	109439500	-1.6095993472514796
chr8	109438600	109439600	-1.7262585064991909
chr8	109438700	109439700	-1.5154305092141105
chr8	109438800	109439800	-1.3995973348020008
chr8	109438900	109439900	-1.0489528064338949
chr8	109439000	109440000	-1.1271869877461613
chr8	109439100	109440100	-0.6153266469579168
chr8	109439200	109440200	0.2392304470524669
chr8	109439300	109440300	0.4829391401518608
chr8	109439400	109440400	-0.1236299097926128
chr8	109439500	109440500	-0.4012543675084971
chr8	109439600	109440600	0.34408774742123793
chr8	109439700	109440700	0.4565262294607298
chr8	109439800	109440800	0.1585183374141058
chr8	109439900	109440900	0.5398998340928616
chr8	109440000	109441000	-0.2049861000042671
chr8	109440100	109441100	-0.3098554089732859
chr8	109440200	109441200	-1.2387749037283942
chr8	109440300	109441300	-1.2993143174792152
chr8	109440400	109441400	-1.103151716892982
chr8	109440500	109441500	-1.1619351643847724
chr8	109440600	109441600	-1.1653333498413394
chr8	109440700	109441700	-0.9444929602260352
chr8	109440800	109441800	-1.2302251435573497
chr8	109440900	109441900	-1.9658689348351848
chr8	109441000	109442000	-1.2383259296607627
chr8	109441100	109442100	-0.9162747883306428
chr8	109441200	109442200	-0.27647485928464194
chr8	109441300	109442300	-0.3620951347665348
chr8	109441400	109442400	-0.6234936741856714
chr8	109441500	109442500	-0.4750996333189891
chr8	109441600	109442600	-0.7998769686818091
chr8	109441700	109442700	-1.255285834579299
chr8	109441800	109442800	-1.0908912848253762
chr8	109441900	109442900	-0.4317052506551549
chr8	109442000	109443000	-0.5277515324306309
chr8	109442100	109443100	-0.8639123441961669
chr8	109442200	109443200	-0.7545739643710906
chr8	109442300	109443300	-0.4870855224776922
chr8	109442400	109443400	-0.19913718523691287
chr8	109442500	109443500	0.5205348867464409
chr8	109442600	109443600	0.5795535604565983
chr8	109442700	109443700	0.9840567617218012
chr8	109442800	109443800	0.7464408895798124
chr8	109442900	109443900	0.4013097477105406
chr8	109443000	109444000	0.9559986134394491
chr8	109443100	109444100	0.4263210941087407
chr8	109443200	109444200	-0.037438958857395815
chr8	109443300	109444300	0.1308722112169052
chr8	109443400	109444400	0.5708032289787671
chr8	109443500	109444500	0.3408263014088214
chr8	109443600	109444600	0.9079916764728864
chr8	109443700	109444700	1.325318578633262
chr8	109443800	109444800	1.8550249030202663
chr8	109443900	109444900	2.0680886363642026
chr8	109444000	109445000	1.8865941370274868
chr8	109444100	109445100	2.0986081023011045
chr8	109444200	109445200	1.9375048225867
chr8	109444300	109445300	1.4206171057702959
chr8	109444400	109445400	0.9007655107404092
chr8	109444500	109445500	0.7983615135665189
chr8	109444600	109445600	0.4504637939067261
chr8	109444700	109445700	0.030196229577460473
chr8	109444800	109445800	-0.06224464502383889
chr8	109444900	109445900	-0.7179646984639041
chr8	109445000	109446000	-1.8594394731718844
chr8	109445100	109446100	-1.3583393819827116
chr8	109445200	109446200	-0.7053902472091893
chr8	109445300	109446300	-0.4763042060468736
chr8	109445400	109446400	-1.3643164778955092
chr8	109445500	109446500	-1.6789119071459315
chr8	109445600	109446600	-1.817196923405756
chr8	109445700	109446700	-2.2230299523103145
chr8	109445800	109446800	-2.204579278931891
chr8	109445900	109446900	-1.7177624128669666
chr8	109446000	109447000	-1.3830423849943427
chr8	109446100	109447100	-1.9741416955241933
chr8	109446200	109447200	-1.47579566088211
chr8	109446300	109447300	-0.959877410087444
chr8	109446400	109447400	-0.1823901391744671
chr8	109446500	109447500	-0.5427069756926969
chr8	109446600	109447600	-0.8488513282922626
chr8	109446700	109447700	-0.21614170838476784
chr8	109446800	109447800	-0.27765189583071825
chr8	109446900	109447900	-0.5990062727884694
chr8	109447000	109448000	-0.22467335509233255
chr8	109447100	109448100	0.2963879797282289
chr8	109447200	109448200	-0.9533786111385588
chr8	109447300	109448300	-1.1628664186316096
chr8	109447400	109448400	-0.7482708504927263
chr8	109447500	109448500	-0.4117413849572371
chr8	109447600	109448600	0.4563739740404681
chr8	109448200	109449200	0.93725422409751
chr8	109448300	109449300	0.4758239608875036
chr8	109448400	109449400	-0.3000980062011318
chr8	109448500	109449500	-0.5276038716937587
chr8	109448600	109449600	-1.02379378760776
chr8	109448700	109449700	-1.0769848601498997
chr8	109448800	109449800	-1.2277333305110445
chr8	109448900	109449900	-1.920251014264868
chr8	109449000	109450000	-1.7208126282954646
chr8	109449100	109450100	-1.3477717283494082
chr8	109449200	109450200	-1.1056784368491372
chr8	109449300	109450300	-1.3680356536818523
chr8	109449400	109450400	-0.6738978104694963
chr8	109449500	109450500	-0.3686882067359764
chr8	109449600	109450600	0.06602097305902194
chr8	109449700	109450700	-0.1870558117000624
chr8	109449800	109450800	-0.4291597603357897
chr8	109449900	109450900	0.2259955290113358
chr8	109450000	109451000	0.046028118800184946
chr8	109450100	109451100	0.6270791092662924
chr8	109450200	109451200	0.5498650019818935
chr8	109450300	109451300	0.8826816772293599
chr8	109450400	109451400	1.0921043173884442
chr8	109450500	109451500	1.0581214802417025
chr8	109450600	109451600	1.2106138581917356
chr8	109450700	109451700	1.548852598254039
chr8	109450800	109451800	1.7839267957953835
chr8	109450900	109451900	1.054559228622304
chr8	109451000	109452000	0.7531730232422198
chr8	109451100	109452100	-0.09437249456087543
chr8	109451200	109452200	0.3729050979864916
chr8	109451300	109452300	0.8805010988278534
chr8	109451400	109452400	0.11618420552065285
chr8	109451500	109452500	0.16984203653283986
chr8	109451600	109452600	-0.4581250023657991
chr8	109451700	109452700	-0.6382620801914196
chr8	109451800	109452800	-1.3111265421643492
chr8	109451900	109452900	-0.7334925158776313
chr8	109452000	109453000	-0.5370083226254436
chr8	109452100	109453100	-0.3960011517955532
chr8	109452200	109453200	-0.493574800400699
chr8	109452300	109453300	-0.7722281887009168
chr8	109452400	109453400	-0.475550364853379
chr8	109452500	109453500	-0.6330264833934248
chr8	109452600	109453600	-0.20326566881254104
chr8	109452700	109453700	0.4178046115959166
chr8	109452800	109453800	0.8174552325569907
chr8	109452900	109453900	0.5126194723161265
chr8	109453000	109454000	0.6794307221066402
chr8	109453100	109454100	1.292754906031124
chr8	109453200	109454200	1.2045573963383451
chr8	109453300	109454300	1.2700331232800954
chr8	109453400	109454400	1.0992966769685162
chr8	109453500	109454500	1.4112209519105745
chr8	109453600	109454600	1.116568693454116
chr8	109453700	109454700	0.6016947394888822
chr8	109453800	109454800	0.6417188498586093
chr8	109453900	109454900	1.1413147638456729
chr8	109454000	109455000	1.2871991498257247
chr8	109454100	109455100	0.4403170014372217
chr8	109454200	109455200	0.6861660874865082
chr8	109454300	109455300	0.3110547810409554
chr8	109454400	109455400	0.7379289082000836
chr8	109454500	109455500	0.4070855746679731
chr8	109454600	109455600	0.0036627864766607936
chr8	109454700	109455700	-0.30856318760320633
chr8	109454800	109455800	-0.6290525628807133
chr8	109454900	109455900	-1.7021117881511456
chr8	109455000	109456000	-1.5196776604945204
chr8	109455100	109456100	-1.0823760535386022
chr8	109455200	109456200	-1.580044913205167
chr8	109455300	109456300	-1.5565771390300365
chr8	109455400	109456400	-1.2942726011849457
chr8	109455500	109456500	-0.9201415143100474
chr8	109455600	109456600	-0.38265553312994416
chr8	109455700	109456700	0.04592017750715623
chr8	109455800	109456800	0.6568535549109755
chr8	109455900	109456900	1.3414203365094317
chr8	109456000	109457000	0.7568036805921016
chr8	109456100	109457100	0.4299867777331973
chr8	109456200	109457200	0.24630991464998184
chr8	109456300	109457300	0.6050785005355752
chr8	109456400	109457400	-0.20174887008176345
chr8	109456500	109457500	-0.6997229860027296
chr8	109456600	109457600	-0.632394136237004
chr8	109456700	109457700	-0.6942450190452687
chr8	109456800	109457800	-1.1620298806630454
chr8	109456900	109457900	-0.9846680240961292
chr8	109457000	109458000	-0.2785628788036957
chr8	109457100	109458100	-0.3004484034428405
chr8	109457200	109458200	0.018938838224259475
chr8	109457300	109458300	0.12767214408779512
chr8	109457400	109458400	-0.05755011408118845
chr8	109457500	109458500	0.3764590347833001
chr8	109457600	109458600	0.40809986729317227
chr8	109457700	109458700	0.5863886009977756
chr8	109457800	109458800	0.8918573022914871
chr8	109457900	109458900	0.3653723833741727
chr8	109458000	109459000	0.21922612958381632
chr8	109458100	109459100	0.7988141950649424
chr8	109458200	109459200	0.7810988137211515
chr8	109458300	109459300	-0.001060967476207517
chr8	109458400	109459400	0.5935334308016043
chr8	109458500	109459500	0.17301880479378146
chr8	109458600	109459600	-0.21479302464637628
chr8	109458700	109459700	-0.26997757900186353
chr8	109458800	109459800	-0.8856840433881638
chr8	109458900	109459900	-0.08638953312905068
chr8	109459000	109460000	-0.5080230886402104
chr8	109459100	109460100	-0.7104585425024633
chr8	109459200	109460200	-0.6634613851050275
chr8	109459300	109460300	-0.6699273388674584
chr8	109459400	109460400	-0.8462951663375305
chr8	109459500	109460500	-0.8455742394219506
chr8	109459600	109460600	-0.5767337506189839
chr8	109459700	109460700	-0.405196682145077
chr8	109459800	109460800	-0.7866167268392243
chr8	109459900	109460900	-0.5928105036595053
chr8	109460000	109461000	-0.6318840818609035
chr8	109460100	109461100	-0.4542322375647022
chr8	109460200	109461200	-1.4051723129864495
chr8	109460300	109461300	-0.5433746059172458
chr8	109460400	109461400	-0.3323548403510643
chr8	109460500	109461500	0.21864069023178068
chr8	109460600	109461600	0.4703224911956099
chr8	109460700	109461700	0.20506842752004545
chr8	109460800	109461800	0.6204709023008521
chr8	109460900	109461900	-0.3743718035326718
chr8	109461000	109462000	-0.43498083735538073
chr8	109461100	109462100	-0.7709945864345482
chr8	109461200	109462200	0.3270687677378801
chr8	109461300	109462300	0.05182947798025783
chr8	109461400	109462400	-0.6983647614485486
chr8	109461500	109462500	-1.0160360263899144
chr8	109461600	109462600	-1.180522899895562
chr8	109461700	109462700	-1.1651520702245373
chr8	109461800	109462800	-0.5275956088578183
chr8	109461900	109462900	0.15429609582479986
chr8	109462000	109463000	0.5064462770474195
chr8	109462100	109463100	0.9456406832479136
chr8	109462200	109463200	0.3349181518653149
chr8	109462300	109463300	0.17578410639371433
chr8	109462400	109463400	0.7557021794403775
chr8	109462500	109463500	0.7410802287627887
chr8	109462600	109463600	1.024828058637412
chr8	109462700	109463700	0.9030880655917476
chr8	109462800	109463800	0.6613736843506097
chr8	109462900	109463900	-0.10792607917899254
chr8	109463000	109464000	0.37584428763024497
chr8	109463100	109464100	-0.013469718069540334
chr8	109463200	109464200	0.9241173278342621
chr8	109463300	109464300	1.7380106486612374
chr8	109463400	109464400	2.3938831591431766
chr8	109463500	109464500	2.6925162984196307
chr8	109463600	109464600	2.8080435199457363
chr8	109463700	109464700	2.3972702218047965
chr8	109463800	109464800	2.161391016333092
chr8	109463900	109464900	2.702365024647357
chr8	109464000	109465000	2.245669686120814
chr8	109464100	109465100	1.720732554786078
chr8	109464200	109465200	2.033563927794208
chr8	109464300	109465300	1.992132038821571
chr8	109464400	109465400	1.689370461358291
chr8	109464500	109465500	1.4156179075780002
chr8	109464600	109465600	0.8308944797729382
chr8	109464700	109465700	1.101131583767
chr8	109464800	109465800	0.9592826614093882
chr8	109464900	109465900	0.5578901232676354
chr8	109465000	109466000	0.5302800276263538
chr8	109465100	109466100	1.0792865465921913
chr8	109465200	109466200	0.2047163529954792
chr8	109465300	109466300	0.17975585077572773
chr8	109465400	109466400	0.1882675840962109
chr8	109465500	109466500	0.3949807180590811
chr8	109465600	109466600	0.458755403439126
chr8	109465700	109466700	0.11205924412012223
chr8	109465800	109466800	0.6646572357322773
chr8	109465900	109466900	1.0550189967710866
chr8	109466000	109467000	1.1230099018014101
chr8	109466100	109467100	0.6422190989181172
chr8	109466200	109467200	0.3686520500159136
chr8	109466300	109467300	-0.22117501735595546
chr8	109467400	109468400	0.7961035221499367
chr8	109467500	109468500	0.5537482627153562
chr8	109467600	109468600	0.4279826182528305
chr8	109467700	109468700	0.513133890758938
chr8	109467800	109468800	0.6672531729673685
chr8	109467900	109468900	0.02005491410354719
chr8	109468000	109469000	0.2990543669846175
chr8	109468100	109469100	0.3862044437155219
chr8	109468200	109469200	0.2019048836311536
chr8	109468300	109469300	0.2613530814836924
chr8	109468400	109469400	-0.004877227518394874
chr8	109468500	109469500	-0.08236023270072138
chr8	109468600	109469600	-0.017173701791182754
chr8	109468700	109469700	-0.5481641162469169
chr8	109468800	109469800	-0.7028948199467127
chr8	109468900	109469900	-0.015668146345099002
chr8	109469000	109470000	0.007649875628691774
chr8	109469100	109470100	0.4663344641543781
chr8	109469200	109470200	0.13408511028508152
chr8	109469300	109470300	-0.7929251898762252
chr8	109469400	109470400	-0.8471632374180009
chr8	109469500	109470500	-0.5007622049540875
chr8	109469600	109470600	-0.3549963355279486
chr8	109469700	109470700	0.1565843593873951
chr8	109469800	109470800	0.5925691470520165
chr8	109469900	109470900	0.7446255212539546
chr8	109470000	109471000	0.8437216944932512
chr8	109470100	109471100	0.2298241495632317
chr8	109470200	109471200	0.5512495465036127
chr8	109470300	109471300	1.3615436485165502
chr8	109470400	109471400	1.4529722618634835
chr8	109470500	109471500	1.5184846805025598
chr8	109470600	109471600	1.4598031346817335
chr8	109470700	109471700	1.4409922581353314
chr8	109470800	109471800	1.7745961953159342
chr8	109470900	109471900	1.3519401354846852
chr8	109471000	109472000	1.710218653343103
chr8	109471100	109472100	2.0010957955153565
chr8	109471200	109472200	1.6290249491540485
chr8	109471300	109472300	2.243049102592708
chr8	109471400	109472400	2.207784284858654
chr8	109471500	109472500	1.3831533550113668
chr8	109471600	109472600	1.4019007710235398
chr8	109471700	109472700	1.3647476475883091
chr8	109471800	109472800	0.9916899084460064
chr8	109471900	109472900	1.2165592132256728
chr8	109472000	109473000	0.6209683079597815
chr8	109472100	109473100	0.7081517411181144
chr8	109472200	109473200	0.5961318017389118
chr8	109472300	109473300	-1.0024921012098091
chr8	109472400	109473400	-0.6638890938554927
chr8	109472500	109473500	-0.32738697344199635
chr8	109472600	109473600	-0.5214227409303602
chr8	109472700	109473700	0.03220017626239401
chr8	109472800	109473800	0.08383288458735423
chr8	109472900	109473900	0.10412025179004213
chr8	109473000	109474000	-0.546013078314699
chr8	109473100	109474100	-0.7669057445795161
chr8	109473200	109474200	-0.7012369809647042
chr8	109473300	109474300	-0.34287533099148976
chr8	109473400	109474400	0.01772742798468495
chr8	109473500	109474500	-0.2156590551756476
chr8	109473600	109474600	0.2416723323258474
chr8	109473700	109474700	-0.2899766585941961
chr8	109473800	109474800	-0.21815616023104772
chr8	109473900	109474900	-0.10086785532325687
chr8	109474000	109475000	1.014982663821435
chr8	109474100	109475100	1.6250805287714642
chr8	109474200	109475200	2.0726528555270467
chr8	109474300	109475300	2.2415151064159087
chr8	109474400	109475400	1.8483148989824296
chr8	109474500	109475500	2.3893752843531284
chr8	109474600	109475600	1.855136148806083
chr8	109474700	109475700	2.1971576747997634
chr8	109474800	109475800	2.343533830796748
chr8	109475900	109476900	2.6623181971253924
chr8	109476000	109477000	2.736082295465083
chr8	109476100	109477100	2.363718716847974
chr8	109476200	109477200	1.7107546699113276
chr8	109476300	109477300	1.1000488045041297
chr8	109476400	109477400	1.03541023917695
chr8	109476500	109477500	0.32773446667911416
chr8	109476600	109477600	0.07566621538572442
chr8	109476700	109477700	0.7482936376092354
chr8	109476800	109477800	0.6783873391567083
chr8	109476900	109477900	0.946693417604887
chr8	109477000	109478000	0.3864622464201385
chr8	109477100	109478100	0.8477377808978724
chr8	109477200	109478200	0.5674177133242956
chr8	109477300	109478300	0.10153382204059977
chr8	109477400	109478400	0.07261428971404561
chr8	109477500	109478500	0.6712657471332075
chr8	109477600	109478600	0.6788515428354047
chr8	109477700	109478700	0.4437924613569787
chr8	109477800	109478800	0.3592205386789061
chr8	109477900	109478900	-0.001927811760517041
chr8	109478000	109479000	0.5706748006609482
chr8	109478100	109479100	0.5792804917241335
chr8	109478200	109479200	0.8236424551879882
chr8	109478300	109479300	1.4895398801134534
chr8	109478400	109479400	1.245826271571973
chr8	109478500	109479500	1.1692597109346785
chr8	109478600	109479600	1.1994698816703304
chr8	109478700	109479700	0.7270756559940651
chr8	109478800	109479800	0.5621052829088574
chr8	109478900	109479900	1.4935108912092252
chr8	109479000	109480000	1.2749779606301697
chr8	109479100	109480100	0.4953108201257079
chr8	109479200	109480200	0.6411689746239504
chr8	109479300	109480300	-0.051168049733870735
chr8	109479400	109480400	-0.7379732191144976
chr8	109479500	109480500	-0.912131556183746
chr8	109479600	109480600	-0.6365851918215555
chr8	109479700	109480700	-0.4968559809115334
chr8	109479800	109480800	0.467756330177704
chr8	109479900	109480900	0.3047050056890441
chr8	109480000	109481000	0.034617075584600074
chr8	109480100	109481100	0.6771859338437595
chr8	109480200	109481200	0.647071245499058
chr8	109480300	109481300	1.1247399646486955
chr8	109480400	109481400	1.7499553108736634
chr8	109480500	109481500	1.5141528647013158
chr8	109480600	109481600	0.8250261727608468
chr8	109480700	109481700	0.8275213232072053
chr8	109480800	109481800	0.6001453835395827
chr8	109480900	109481900	0.2786951076937807
chr8	109481000	109482000	0.9559306257581841
chr8	109481100	109482100	1.0240743156118997
chr8	109481200	109482200	1.2402275707413934
chr8	109481300	109482300	1.571688509990153
chr8	109481400	109482400	1.479712933544766
chr8	109481500	109482500	1.7715655527498428
chr8	109481600	109482600	1.82182142504512
chr8	109481700	109482700	2.1018233412624383
chr8	109481800	109482800	2.1617211412598474
chr8	109481900	109482900	2.3245721249251745
chr8	109482000	109483000	1.9730897057609722
chr8	109482100	109483100	1.4838741941896512
chr8	109482200	109483200	1.4819580208965772
chr8	109482300	109483300	0.6924736505653404
chr8	109482400	109483400	1.2202433761266729
chr8	109482500	109483500	1.2078612327462224
chr8	109482600	109483600	1.8226680242035271
chr8	109482700	109483700	1.106326442225877
chr8	109482800	109483800	1.1418618343011684
chr8	109482900	109483900	1.5724213486051393
chr8	109483000	109484000	0.6461273421060308
chr8	109483100	109484100	0.5779403893085326
chr8	109483200	109484200	0.4429670284439546
chr8	109483300	109484300	0.6866487397564205
chr8	109483400	109484400	0.5661794970240774
chr8	109483500	109484500	0.5619915832627234
chr8	109483600	109484600	0.5700203627679898
chr8	109483700	109484700	0.8658914223715272
chr8	109483800	109484800	0.32391424335718394
chr8	109483900	109484900	-0.11216271499646792
chr8	109484000	109485000	0.3578134247894872
chr8	109484100	109485100	0.8325451184921301
chr8	109484200	109485200	0.8802474352910439
chr8	109484300	109485300	1.1383168002818531
chr8	109484400	109485400	1.0873419750610285
chr8	109484500	109485500	0.2746961315641342
chr8	109484600	109485600	-0.09906448164145362
chr8	109484700	109485700	0.46416103668690295
chr8	109484800	109485800	0.8476910312446339
chr8	109484900	109485900	0.3603271985704041
chr8	109485000	109486000	0.2346493386135223
chr8	109485100	109486100	-0.10119314846969404
chr8	109485200	109486200	0.11487217066820955
chr8	109485300	109486300	-0.4870546926496615
chr8	109485400	109486400	-0.4946170208285828
chr8	109485500	109486500	0.21194653248283016
chr8	109485600	109486600	0.5256939536366196
chr8	109485700	109486700	-0.0909377986771822
chr8	109485800	109486800	-0.2495541038067673
chr8	109485900	109486900	0.2964529822107575
chr8	109486000	109487000	0.10996852043587503
chr8	109486100	109487100	0.7350368399201851
chr8	109486200	109487200	0.2770959280985164
chr8	109486300	109487300	1.2085087488433452
chr8	109486400	109487400	1.1631131579231109
chr8	109487500	109488500	2.100789416320923
chr8	109487600	109488600	2.1308580165138413
chr8	109487700	109488700	2.3761307627652
chr8	109487800	109488800	2.579006922465055
chr8	109487900	109488900	2.4275176189232583
chr8	109488000	109489000	2.009218095678325
chr8	109488100	109489100	1.678811086027346
chr8	109488200	109489200	1.8978871366403456
chr8	109488300	109489300	2.057214945698252
chr8	109488400	109489400	1.4168803661385876
chr8	109488500	109489500	1.5393201420119955
chr8	109488600	109489600	1.4930039285848156
chr8	109488700	109489700	1.1698884395880058
chr8	109488800	109489800	0.6886015522156625
chr8	109488900	109489900	0.5785848294808501
chr8	109489000	109490000	0.6789999627007615
chr8	109489100	109490100	1.029661668310432
chr8	109489200	109490200	1.257119697975685
chr8	109489300	109490300	2.088554080494513
chr8	109489400	109490400	1.7845579235773958
chr8	109489500	109490500	1.347875490180312
chr8	109489600	109490600	0.97630991024461
chr8	109489700	109490700	1.1356351377131932
chr8	109489800	109490800	1.5309803003197622
chr8	109489900	109490900	1.4031501081742137
chr8	109490000	109491000	1.2373000284319338
chr8	109490100	109491100	1.3258154359261989
chr8	109490200	109491200	0.7373007151111454
chr8	109490300	109491300	-0.5678378691462301
chr8	109490400	109491400	-0.1550433607812962
chr8	109490500	109491500	-0.5138213334468771
chr8	109490600	109491600	0.14417027489650572
chr8	109490700	109491700	-0.041988357593498726
chr8	109490800	109491800	0.005105470427786733
chr8	109490900	109491900	-0.8193046787123881
chr8	109491000	109492000	-0.8405563464228312
chr8	109491100	109492100	-1.6488235251274963
chr8	109491200	109492200	-1.17875594553743
chr8	109491300	109492300	-0.6309482242110318
chr8	109491400	109492400	-1.0540900043621222
chr8	109491500	109492500	-1.0278966342330913
chr8	109491600	109492600	-1.3438604310848363
chr8	109491700	109492700	-1.4335662396225406
chr8	109491800	109492800	-1.6707357311131537
chr8	109491900	109492900	-0.7532517954851787
chr8	109492000	109493000	-0.46809068061234216
chr8	109492100	109493100	-0.12234237563830895
chr8	109492200	109493200	-0.19164529464696545
chr8	109492300	109493300	0.24058449601384616
chr8	109492400	109493400	1.3489224311226349
chr8	109492500	109493500	2.1165419396234024
chr8	109492600	109493600	1.251321356481366
chr8	109492700	109493700	1.3349574774802735
chr8	109492800	109493800	1.4995941286162513
chr8	109492900	109493900	1.6805383694292046
chr8	109493000	109494000	1.4608776120600364
chr8	109493100	109494100	1.3854046605720052
chr8	109493200	109494200	1.545144351095198
chr8	109493300	109494300	1.0080120147725091
chr8	109493400	109494400	1.0320656179918588
chr8	109493500	109494500	0.3245994550767128
chr8	109493600	109494600	0.8178751711657448
chr8	109493700	109494700	1.5228603794841562
chr8	109493800	109494800	1.5521302871543563
chr8	109493900	109494900	1.7026913766757727
chr8	109494000	109495000	1.7919765647006438
chr8	109494100	109495100	1.947637458623949
chr8	109494200	109495200	1.629641872015518
chr8	109494300	109495300	1.7351966760723718
chr8	109494400	109495400	1.665751550956288
chr8	109494500	109495500	2.4579763274616218
chr8	109494600	109495600	2.7563467357367712
chr8	109494700	109495700	2.5733017953431623
chr8	109494800	109495800	1.7493000357888668
chr8	109494900	109495900	1.6081840144427024
chr8	109495000	109496000	0.7966376238690921
chr8	109495100	109496100	0.4884167937441742
chr8	109495200	109496200	-0.002902916956673741
chr8	109495300	109496300	-0.13286239543290915
chr8	109495400	109496400	-0.04855706167574319
chr8	109495500	109496500	-0.7433977690927773
chr8	109495600	109496600	-0.5453739330344138
chr8	109495700	109496700	-0.7589593830008299
chr8	109495800	109496800	0.13581319152211116
chr8	109495900	109496900	-0.2447626068362335
chr8	109496000	109497000	0.5946918562879709
chr8	109496100	109497100	0.8665836304651471
chr8	109496200	109497200	1.4209525053990026
chr8	109496300	109497300	1.8094692236944567
chr8	109496400	109497400	1.0668442321392435
chr8	109496500	109497500	1.3301483627363009
chr8	109496600	109497600	1.2352084633295142
chr8	109498200	109499200	0.0522952210593082
chr8	109498300	109499300	0.32526682660096057
chr8	109498400	109499400	0.5046351804922218
chr8	109498500	109499500	-0.08941698026922336
chr8	109498600	109499600	-0.1131914591793349
chr8	109498700	109499700	-0.6252306422313986
chr8	109498800	109499800	-0.3830722340840829
chr8	109498900	109499900	-0.5002805861722996
chr8	109499000	109500000	-0.1713173402063857
chr8	109499100	109500100	0.35190340281289223
chr8	109499200	109500200	0.957529251965304
chr8	109499300	109500300	0.8403420867577528
chr8	109499400	109500400	0.5278539520469518
chr8	109499500	109500500	1.0036377677178203
chr8	109500700	109501700	1.6518628153499466
chr8	109500800	109501800	1.6823403443724136
chr8	109500900	109501900	1.312031862268335
chr8	109501000	109502000	0.9433030284987487
chr8	109501100	109502100	0.7244173829429541
chr8	109501200	109502200	0.6705354790761886
chr8	109501300	109502300	0.4699460751177042
chr8	109501400	109502400	-0.1974883385931017
chr8	109501500	109502500	-0.4621687692904181
chr8	109501600	109502600	-0.908452049718072
chr8	109501700	109502700	-0.5701478024893029
chr8	109501800	109502800	-0.5762230459147838
chr8	109501900	109502900	-0.1881531643439693
chr8	109502000	109503000	0.02419398720637305
chr8	109502100	109503100	0.0597621880562243
chr8	109502200	109503200	0.006295754492473854
chr8	109502300	109503300	-0.16221829342196425
chr8	109502400	109503400	-0.3158174046754849
chr8	109502500	109503500	-0.042294770107067635
chr8	109502600	109503600	0.3194489128406745
chr8	109502700	109503700	0.11857671596687144
chr8	109502800	109503800	-0.1481851109292508
chr8	109502900	109503900	0.2943657801994253
chr8	109503000	109504000	0.40860385254900977
chr8	109503100	109504100	0.5399138881154433
chr8	109503200	109504200	0.6050510486719464
chr8	109503300	109504300	0.4823569903888607
chr8	109503400	109504400	0.8088362205264318
chr8	109503500	109504500	0.8084295540602205
chr8	109503600	109504600	0.6506497596341559
chr8	109503700	109504700	1.1369418943539935
chr8	109503800	109504800	1.6404364185481357
chr8	109503900	109504900	1.1493034853446635
chr8	109504000	109505000	1.4957635791543666
chr8	109504100	109505100	1.205588657020238
chr8	109504200	109505200	0.9495424715982532
chr8	109504300	109505300	1.1717191987042337
chr8	109504400	109505400	1.8263306319164665
chr8	109504500	109505500	1.6343199467179703
chr8	109504600	109505600	2.110044952028886
chr8	109504700	109505700	1.3874944316368139
chr8	109504800	109505800	0.4909687253927312
chr8	109504900	109505900	-0.1613214493744571
chr8	109505000	109506000	-0.7753645534173176
chr8	109505100	109506100	-0.5438817004648984
chr8	109505200	109506200	-0.10497389494035897
chr8	109505300	109506300	-0.4584966727842452
chr8	109505400	109506400	-1.1584926586223592
chr8	109505500	109506500	-1.2946719160964215
chr8	109505600	109506600	-1.364604462341615
chr8	109505700	109506700	-0.8011324417252587
chr8	109505800	109506800	-0.2050214811808297
chr8	109505900	109506900	0.4634013511233172
chr8	109506000	109507000	1.0491029443491133
chr8	109506100	109507100	0.6143694274809465
chr8	109506200	109507200	-0.27411786671087424
chr8	109506300	109507300	-0.2918524488110596
chr8	109506400	109507400	0.4288948304092802
chr8	109506500	109507500	0.4731120174358547
chr8	109506600	109507600	0.3642443227146859
chr8	109506700	109507700	0.5822072909421969
chr8	109506800	109507800	0.9327187102229072
chr8	109506900	109507900	1.1042081617956634
chr8	109507000	109508000	1.0800789704313922
chr8	109507100	109508100	1.360321793638336
chr8	109507200	109508200	2.3823279946737914
chr8	109507300	109508300	2.3178613610811367
chr8	109507400	109508400	2.367038022036567
chr8	109507500	109508500	2.5195099885537644
chr8	109507600	109508600	1.6164432269009252
chr8	109507700	109508700	1.589495459101517
chr8	109507800	109508800	1.0239544428507033
chr8	109507900	109508900	0.7979163635287913
chr8	109508000	109509000	1.0639863614214093
chr8	109508100	109509100	1.0602952046125436
chr8	109508200	109509200	0.9199828843121388
chr8	109508300	109509300	1.1332353058159914
chr8	109508400	109509400	0.7348344295028929
chr8	109508500	109509500	0.6491623734280026
chr8	109508600	109509600	1.5243865480118566
chr8	109508700	109509700	0.7714462888205484
chr8	109508800	109509800	0.6294535808421385
chr8	109508900	109509900	0.9888024818895592
chr8	109509000	109510000	0.7492159119117523
chr8	109509100	109510100	1.0450660685541802
chr8	109509200	109510200	0.4257977115081348
chr8	109509300	109510300	0.6737790027429754
chr8	109509400	109510400	0.530114049083909
chr8	109509500	109510500	0.8238581896865436
chr8	109509600	109510600	0.6590997664369113
chr8	109509700	109510700	1.1891817807491845
chr8	109509800	109510800	1.4595532682096592
chr8	109509900	109510900	1.3089293989974986
chr8	109510000	109511000	1.120629726344994
chr8	109510100	109511100	1.2866478238485004
chr8	109510200	109511200	1.6903806847913585
chr8	109510300	109511300	1.3442263928349256
chr8	109510400	109511400	1.5753463927415277
chr8	109510500	109511500	1.292167618206031
chr8	109510600	109511600	1.4386738926414953
chr8	109510700	109511700	1.0697044104926512
chr8	109510800	109511800	1.1215883013364094
chr8	109510900	109511900	0.7509829459915515
chr8	109511000	109512000	0.8845125315385018
chr8	109511100	109512100	-0.2327124452890048
chr8	109512800	109513800	-0.9330558176806779
chr8	109512900	109513900	-0.8757254397761072
chr8	109513000	109514000	-1.1468489978097745
chr8	109513100	109514100	-0.7638507243323215
chr8	109513200	109514200	-0.7274820466588341
chr8	109513300	109514300	-0.4669142085838227
chr8	109513400	109514400	-0.6952772851437476
chr8	109513500	109514500	-0.7718074951259296
chr8	109513600	109514600	-0.5912074892904853
chr8	109513700	109514700	-0.33601560887238924
chr8	109513800	109514800	0.035225337746502765
chr8	109513900	109514900	-0.3428784132718818
chr8	109514000	109515000	-0.7063195197358413
chr8	109514100	109515100	-0.8600489903747779
chr8	109514200	109515200	-0.8090989101505138
chr8	109514300	109515300	-0.4254975627496289
chr8	109514400	109515400	0.1522521481099747
chr8	109514500	109515500	1.0277186939188014
chr8	109514600	109515600	1.2707734605174912
chr8	109514700	109515700	0.6522088428313553
chr8	109514800	109515800	0.8157681134875341
chr8	109514900	109515900	1.3207088168350058
chr8	109515000	109516000	1.7932613392069316
chr8	109515100	109516100	2.1577059860011003
chr8	109515200	109516200	2.4372285070030744
chr8	109515300	109516300	1.6887778004922955
chr8	109515400	109516400	2.0786255979376884
chr8	109515500	109516500	1.3619568687139882
chr8	109515600	109516600	0.8137903971016833
chr8	109515700	109516700	1.229527277727284
chr8	109515800	109516800	1.4328574076282452
chr8	109515900	109516900	1.5821639204557247
chr8	109516000	109517000	1.6366641566037021
chr8	109516100	109517100	1.5027514151184038
chr8	109516200	109517200	1.4826059849041107
chr8	109516300	109517300	1.957121556894798
chr8	109516400	109517400	1.7127760785122157
chr8	109516500	109517500	1.5052288129940117
chr8	109516600	109517600	2.0699532139495616
chr8	109516700	109517700	2.044468922706179
chr8	109516800	109517800	1.5260106031420149
chr8	109516900	109517900	1.9122776944728384
chr8	109517000	109518000	2.2500110951064918
chr8	109517100	109518100	1.6085464853810618
chr8	109517200	109518200	2.116634190457882
chr8	109517300	109518300	1.7548505065870537
chr8	109517400	109518400	1.9229478551440824
chr8	109517500	109518500	2.3178088550863167
chr8	109517600	109518600	2.1960524590584707
chr8	109517700	109518700	2.006725371741084
chr8	109517800	109518800	1.871549673529028
chr8	109517900	109518900	1.1670984714338035
chr8	109518000	109519000	1.301481471878868
chr8	109518100	109519100	2.451304899853941
chr8	109518200	109519200	2.058014227033779
chr8	109518300	109519300	2.194592874969607
chr8	109518400	109519400	1.899047615554158
chr8	109518500	109519500	1.427070456315904
chr8	109518600	109519600	0.9619959810044666
chr8	109518700	109519700	1.4316014039584568
chr8	109518800	109519800	2.1911322203163945
chr8	109518900	109519900	2.6499959123779373
chr8	109519000	109520000	2.713951566580886
chr8	109519100	109520100	1.7105158371173548
chr8	109519200	109520200	1.3267477237301364
chr8	109519300	109520300	0.7815979659597405
chr8	109519400	109520400	0.6422905645157416
chr8	109519500	109520500	1.2932812095423791
chr8	109519600	109520600	1.5792397453033349
chr8	109519700	109520700	1.2889310341157902
chr8	109519800	109520800	0.8964308526914889
chr8	109519900	109520900	0.20627836731263072
chr8	109520000	109521000	-0.2744817841765642
chr8	109520100	109521100	0.02928405609228607
chr8	109520200	109521200	0.12186522007991747
chr8	109520300	109521300	1.124792944727292
chr8	109520400	109521400	1.5877248730711258
chr8	109520500	109521500	1.4726903102367654
chr8	109520600	109521600	1.6038986527706642
chr8	109520700	109521700	1.3647323020252693
chr8	109520800	109521800	1.4168419447260099
chr8	109520900	109521900	1.7478827379322528
chr8	109521000	109522000	1.851867719818887
chr8	109521100	109522100	2.453513485961917
chr8	109521200	109522200	2.5343451498774607
chr8	109521300	109522300	2.1922053105752908
chr8	109521400	109522400	1.918808898623136
chr8	109521500	109522500	1.6786345586220608
chr8	109521600	109522600	1.292507881433827
chr8	109521700	109522700	1.6450102542836835
chr8	109521800	109522800	1.7135895436819095
chr8	109521900	109522900	1.932125388816891
chr8	109522000	109523000	2.177799230011896
chr8	109522100	109523100	1.8662080284869813
chr8	109522200	109523200	1.6108622058628257
chr8	109522300	109523300	1.646809805229153
chr8	109522400	109523400	1.574229484938544
chr8	109522500	109523500	2.1526329184534223
chr8	109522600	109523600	1.8439518839165787
chr8	109522700	109523700	1.6221493660528263
chr8	109522800	109523800	1.4184371627207353
chr8	109522900	109523900	1.3011428944115349
chr8	109523000	109524000	1.2297504715074492
chr8	109523100	109524100	0.7340174580124144
chr8	109523200	109524200	0.8002418503371606
chr8	109523300	109524300	0.8519378641092975
chr8	109523400	109524400	0.8519057221292454
chr8	109523500	109524500	0.3405393344820112
chr8	109523600	109524600	0.18751711352349312
chr8	109523700	109524700	-0.3067611884227937
chr8	109523800	109524800	0.3329071752241052
chr8	109523900	109524900	0.9942372642124064
chr8	109524000	109525000	1.2116713799292373
chr8	109524100	109525100	1.4908574513958164
chr8	109524200	109525200	1.5193446105522768
chr8	109524300	109525300	1.2452836438177275
chr8	109524400	109525400	1.4267502347833845
chr8	109524500	109525500	1.3820960330590684
chr8	109524600	109525600	2.144546359269512
chr8	109524700	109525700	2.855043938613772
chr8	109524800	109525800	1.4784037086194104
chr8	109524900	109525900	0.6664270500803152
chr8	109525000	109526000	0.3933131077708727
chr8	109525100	109526100	0.6238550930946557
chr8	109525200	109526200	0.2736554013397797
chr8	109525300	109526300	-0.19299897489077536
chr8	109525400	109526400	-0.2497854186162817
chr8	109525500	109526500	-0.14736181640362636
chr8	109525600	109526600	0.03675660448903696
chr8	109525700	109526700	0.2348269742950332
chr8	109525800	109526800	0.939059924593163
chr8	109525900	109526900	1.1008024344012086
chr8	109526000	109527000	0.9803831569300059
chr8	109526100	109527100	1.0440675591305724
chr8	109526200	109527200	1.2661830579808009
chr8	109526300	109527300	2.065353898190775
chr8	109526400	109527400	1.725169100327161
chr8	109526500	109527500	1.5909832375601507
chr8	109526600	109527600	1.5337113166038834
chr8	109526700	109527700	1.265039855589652
chr8	109526800	109527800	1.223525206840138
chr8	109526900	109527900	1.2624800826196287
chr8	109527000	109528000	1.3374258887982582
chr8	109527100	109528100	0.7860941007358955
chr8	109527200	109528200	0.7882777458774483
chr8	109527300	109528300	0.8724470227746196
chr8	109527400	109528400	1.4949719142115756
chr8	109527500	109528500	1.2727251367656984
chr8	109527600	109528600	0.927615140030438
chr8	109527700	109528700	0.8226875679225841
chr8	109527800	109528800	0.9719278542704752
chr8	109527900	109528900	1.1981153065273469
chr8	109528000	109529000	1.086538878939297
chr8	109528100	109529100	1.1099082749093498
chr8	109528200	109529200	1.8782880120370584
chr8	109528300	109529300	1.622129229746532
chr8	109528400	109529400	1.4481598939954212
chr8	109528500	109529500	1.6797651337171782
chr8	109528600	109529600	1.6385332342977432
chr8	109528700	109529700	2.079980469393071
chr8	109528800	109529800	1.4909329803133486
chr8	109528900	109529900	1.2245647812546006
chr8	109529000	109530000	1.3785985813996342
chr8	109529100	109530100	1.830373740612917
chr8	109529200	109530200	1.474225387614898
chr8	109529300	109530300	1.0402914272296215
chr8	109529400	109530400	0.5300246287914394
chr8	109529500	109530500	-0.0528247522644288
chr8	109529600	109530600	0.3130503712952833
chr8	109529700	109530700	0.4546255509760809
chr8	109529800	109530800	0.8904587813661462
chr8	109529900	109530900	0.7697576045539071
chr8	109530000	109531000	0.4032035827179403
chr8	109530100	109531100	0.3076690025752405
chr8	109530200	109531200	0.9171882868529352
chr8	109530300	109531300	0.9300240876889352
chr8	109530400	109531400	1.004520476943606
chr8	109530500	109531500	1.9114968725773809
chr8	109530600	109531600	1.7772451331477503
chr8	109530700	109531700	1.2050829183329912
chr8	109530800	109531800	1.4963279409410162
chr8	109530900	109531900	1.009840052705944
chr8	109531000	109532000	1.4521203434572438
chr8	109531100	109532100	1.146822625622603
chr8	109531200	109532200	0.5753778120630398
chr8	109531300	109532300	0.5825032099097924
chr8	109531400	109532400	0.6392996675235652
chr8	109531500	109532500	0.3423514442271954
chr8	109531600	109532600	-0.018970404323917
chr8	109531700	109532700	0.0837089531608217
chr8	109531800	109532800	-0.4798738335627161
chr8	109533800	109534800	1.391504769949042
chr8	109533900	109534900	1.9673540879410407
chr8	109534000	109535000	2.3470618078544088
chr8	109534100	109535100	1.9138785102139195
chr8	109534200	109535200	1.7774380092329467
chr8	109534300	109535300	1.7359912493075336
chr8	109534400	109535400	1.5736178975129522
chr8	109534500	109535500	1.7180266766916945
chr8	109534600	109535600	1.648921362546622
chr8	109534700	109535700	1.2392084078744487
chr8	109534800	109535800	0.8213187952386449
chr8	109535900	109536900	0.1608585626176494
chr8	109536000	109537000	-0.7431998646680013
chr8	109536400	109537400	1.3948507780399164
chr8	109536500	109537500	0.8399693116719751
chr8	109536600	109537600	1.1104169413834517
chr8	109536700	109537700	0.6961396449351204
chr8	109536800	109537800	1.4354182488675244
chr8	109536900	109537900	1.6856379123928236
chr8	109537000	109538000	1.9671410748244225
chr8	109538900	109539900	-0.4122758630832399
chr8	109539000	109540000	-0.443637056128138
chr8	109539100	109540100	-1.0470012117588434
chr8	109539200	109540200	-0.6928890266446249
chr8	109539300	109540300	0.433350742538052
chr8	109539400	109540400	1.1970934832750504
chr8	109539500	109540500	1.1076360925968527
chr8	109539600	109540600	0.3938672166127372
chr8	109539700	109540700	0.37556852993768186
chr8	109539800	109540800	-0.3663193290404152
chr8	109539900	109540900	-1.2661413207490102
chr8	109540000	109541000	-0.9777731279811519
chr8	109540100	109541100	-0.3796564712127393
chr8	109540200	109541200	-0.2891346410584175
chr8	109540300	109541300	-1.2749164460426532
chr8	109540400	109541400	-1.3143812053571349
chr8	109540500	109541500	-1.0107215292576948
chr8	109540600	109541600	-0.209860495679938
chr8	109540700	109541700	-0.033539213489635636
chr8	109540800	109541800	0.5038718590018496
chr8	109540900	109541900	0.7380682790338348
chr8	109541000	109542000	0.5500721421183696
chr8	109541100	109542100	0.3645452658157708
chr8	109541200	109542200	0.6180341576560022
chr8	109541300	109542300	1.5404971514615344
chr8	109541400	109542400	1.2789164372752448
chr8	109541500	109542500	1.533705918087926
chr8	109541600	109542600	0.7199627521616593
chr8	109541700	109542700	0.1860997632586132
chr8	109541800	109542800	-0.03335449217386503
chr8	109541900	109542900	-0.12748963361208146
chr8	109542000	109543000	-0.3044153348477338
chr8	109542100	109543100	0.25835848910215753
chr8	109544000	109545000	-0.42677358807628885
chr8	109544100	109545100	-0.2333261748113505
chr8	109544200	109545200	-0.1611072470109601
chr8	109544300	109545300	0.28680679993423064
chr8	109545400	109546400	1.1105624990275709
chr8	109545500	109546500	1.274150742874354
chr8	109545600	109546600	0.7676277695109165
chr8	109545700	109546700	0.8286710656888577
chr8	109545800	109546800	0.4715093645539162
chr8	109545900	109546900	0.5121333319653234
chr8	109546000	109547000	-0.010714287159112762
chr8	109546100	109547100	0.7167736127268834
chr8	109546200	109547200	0.1961177077058226
chr8	109546300	109547300	-0.1310352851798369
chr8	109546400	109547400	0.3888624768414593
chr8	109546500	109547500	0.3225618053969828
chr8	109546600	109547600	0.9307617809906232
chr8	109546700	109547700	0.8257484592452221
chr8	109546800	109547800	0.7846671458809183
chr8	109546900	109547900	1.0634460171717557
chr8	109547000	109548000	1.4744218025365372
chr8	109547100	109548100	1.1082949379242617
chr8	109547200	109548200	1.3084633404781674
chr8	109547300	109548300	1.4392483008120829
chr8	109547400	109548400	1.3700382922885244
chr8	109547500	109548500	1.1347433042289747
chr8	109547600	109548600	0.8714926299049219
chr8	109547700	109548700	1.6466014931499726
chr8	109547800	109548800	1.8370124965636068
chr8	109549000	109550000	0.05117737732125621
chr8	109549100	109550100	0.13079888322631614
chr8	109549200	109550200	0.8065144543793171
chr8	109549300	109550300	0.9785446397368908
chr8	109549400	109550400	1.0372559905930858
chr8	109549500	109550500	0.7351026606061797
chr8	109549600	109550600	0.3996355827813917
chr8	109549700	109550700	-0.1347705948109236
chr8	109549800	109550800	0.25026886475461285
chr8	109549900	109550900	0.6532419780544223
chr8	109550000	109551000	0.4833175310266824
chr8	109550100	109551100	-0.4646193863397006
chr8	109550200	109551200	-1.1490229748617324
chr8	109550300	109551300	-0.8019246947718877
chr8	109550400	109551400	-0.5833742224154701
chr8	109550500	109551500	-0.7692461996117395
chr8	109550600	109551600	-0.5132850655206412
chr8	109550700	109551700	-0.22465195619442066
chr8	109550800	109551800	-0.794884154484915
chr8	109550900	109551900	-1.214962896533806
chr8	109551000	109552000	-1.2658272115896325
chr8	109551100	109552100	-0.6748077131875306
chr8	109551200	109552200	0.4632170559935775
chr8	109551300	109552300	0.4130296462518502
chr8	109551400	109552400	0.4357094640231513
chr8	109551500	109552500	0.516434387771871
chr8	109551600	109552600	0.5166032675563292
chr8	109551700	109552700	0.2579334803191844
chr8	109551800	109552800	0.6309860458505935
chr8	109551900	109552900	0.8330631461690524
chr8	109552000	109553000	1.2831718865909407
chr8	109552100	109553100	1.5955641117676196
chr8	109552200	109553200	1.269599411118403
chr8	109552300	109553300	1.227279991964663
chr8	109552400	109553400	1.0260535431943172
chr8	109552500	109553500	0.9492327917074972
chr8	109552600	109553600	1.1195310965308989
chr8	109552700	109553700	1.1730023673201515
chr8	109552800	109553800	0.9417122229838896
chr8	109552900	109553900	0.5379695485622767
chr8	109553000	109554000	0.3436003533431774
chr8	109553100	109554100	0.43631767876744265
chr8	109553200	109554200	-0.2422764820924769
chr8	109553300	109554300	-0.3250359168299969
chr8	109553400	109554400	-0.4263591592193693
chr8	109553500	109554500	0.6084311798556051
chr8	109553600	109554600	0.19990180849505745
chr8	109553700	109554700	0.37335292087535604
chr8	109553800	109554800	0.6617610320152507
chr8	109553900	109554900	1.1907614049870172
chr8	109554000	109555000	0.9261410684157078
chr8	109554100	109555100	1.5394927224656418
chr8	109554200	109555200	1.2718279740227096
chr8	109554300	109555300	1.0048903383500578
chr8	109554400	109555400	1.3392813037120213
chr8	109554500	109555500	0.7609577756787613
chr8	109554600	109555600	0.6940605884165597
chr8	109554700	109555700	0.7299942380984135
chr8	109554800	109555800	0.8198395547279268
chr8	109554900	109555900	0.3266437844469309
chr8	109555000	109556000	0.6642759359361061
chr8	109555100	109556100	0.6110506769102111
chr8	109555200	109556200	0.5957098977851154
chr8	109555300	109556300	1.0713100137759397
chr8	109555400	109556400	0.2398958392179427
chr8	109555500	109556500	-0.06386062810316853
chr8	109555600	109556600	0.8785964101285556
chr8	109555700	109556700	0.13614047368328916
chr8	109555800	109556800	-0.6332414102332038
chr8	109555900	109556900	-0.049733386767810826
chr8	109556000	109557000	-0.3919322817117747
chr8	109556100	109557100	-0.5849918633496135
chr8	109556200	109557200	-0.19842984732394045
chr8	109556300	109557300	-0.5838421729978707
chr8	109556400	109557400	0.3814624740265251
chr8	109556500	109557500	0.6157956042532129
chr8	109556600	109557600	-1.0169954580449765
chr8	109556700	109557700	-0.5509545546308009
chr8	109556800	109557800	-0.07148868035364485
chr8	109556900	109557900	-0.04488008195372956
chr8	109557000	109558000	0.5051595670339251
chr8	109557100	109558100	0.03874224917306512
chr8	109557200	109558200	-0.21752415950540285
chr8	109557300	109558300	-0.4586174516885447
chr8	109557400	109558400	-1.3406539937107154
chr8	109557500	109558500	-0.9757058449122537
chr8	109557600	109558600	0.002670532518194288
chr8	109557700	109558700	-0.11990789378116748
chr8	109557800	109558800	-0.0874849242304872
chr8	109557900	109558900	-0.8242678384242917
chr8	109558000	109559000	-1.0715594353089397
chr8	109558100	109559100	-1.049165247846942
chr8	109558200	109559200	-0.8836264995627574
chr8	109558300	109559300	-0.9416007164021508
chr8	109558400	109559400	-0.292213096534208
chr8	109558500	109559500	-0.7429325132006309
chr8	109558600	109559600	-0.6900104638656251
chr8	109558700	109559700	-0.4680238004601803
chr8	109558800	109559800	-0.0025236007145643946
chr8	109558900	109559900	0.5713678270840518
chr8	109559000	109560000	0.22464998216140358
chr8	109559100	109560100	0.2664015539881983
chr8	109559200	109560200	0.3551203516831671
chr8	109559300	109560300	0.7956179538635281
chr8	109559400	109560400	0.4417370950827035
chr8	109559500	109560500	0.3198040888516199
chr8	109559600	109560600	0.5170636766112621
chr8	109559700	109560700	0.5132349405502796
chr8	109559800	109560800	-0.2712088580655168
chr8	109559900	109560900	0.013810888209679354
chr8	109560000	109561000	0.6555152498456163
chr8	109560100	109561100	0.4493207334294791
chr8	109560200	109561200	0.19149874719058632
chr8	109560300	109561300	0.7680493161401641
chr8	109560400	109561400	0.5385310348694892
chr8	109560500	109561500	1.2422370142026695
chr8	109560600	109561600	1.3060795085980748
chr8	109560700	109561700	1.0091674161026547
chr8	109560800	109561800	1.580765457408548
chr8	109562300	109563300	0.4060770389554774
chr8	109562400	109563400	1.1882358287800634
chr8	109562500	109563500	1.7418997620034171
chr8	109562600	109563600	1.5203005063501958
chr8	109563600	109564600	-0.008372499082114973
chr8	109563700	109564700	-0.15325309364452155
chr8	109563800	109564800	-0.3624226765675411
chr8	109563900	109564900	-0.5882679927806829
chr8	109564000	109565000	0.32947362521341994
chr8	109564100	109565100	0.8854141515471181
chr8	109564200	109565200	1.6040004545142177
chr8	109564300	109565300	1.2246213661255314
chr8	109564400	109565400	0.8441951907631758
chr8	109564500	109565500	0.2671893266658513
chr8	109564600	109565600	-0.032010534094974216
chr8	109564700	109565700	0.05973276880123068
chr8	109564800	109565800	-0.07027123011176717
chr8	109564900	109565900	-0.12294599485968355
chr8	109565000	109566000	-0.22727809229493337
chr8	109565100	109566100	0.2027157267389537
chr8	109565200	109566200	0.0693313004740577
chr8	109565300	109566300	-0.13045857681812262
chr8	109565400	109566400	0.5645596152422531
chr8	109565500	109566500	0.3909023568302411
chr8	109565600	109566600	0.6439703617284013
chr8	109565700	109566700	0.3312395885659903
chr8	109565800	109566800	0.33296716825556283
chr8	109565900	109566900	0.6990847072772317
chr8	109566000	109567000	0.9490199767551342
chr8	109566100	109567100	0.3934064045399615
chr8	109566200	109567200	0.17795834055252602
chr8	109566300	109567300	0.3578279434799364
chr8	109566400	109567400	-0.2777539289957735
chr8	109566500	109567500	0.4528386400510971
chr8	109566600	109567600	0.50281934883137
chr8	109566700	109567700	0.2602942143816627
chr8	109566800	109567800	0.1949236803572398
chr8	109566900	109567900	0.2677838870193613
chr8	109567000	109568000	-0.40057023707720385
chr8	109567100	109568100	-0.16504313122532682
chr8	109567200	109568200	-0.2208100136359416
chr8	109567300	109568300	-0.2546571763579158
chr8	109567400	109568400	-0.2786204360025928
chr8	109567500	109568500	-0.3400347507096512
chr8	109567600	109568600	0.017881312212000053
chr8	109567700	109568700	0.18284192202505994
chr8	109567800	109568800	0.19290485857447776
chr8	109567900	109568900	-0.09330400719787683
chr8	109568000	109569000	-0.06282815454472902
chr8	109568100	109569100	0.2337317710080108
chr8	109568200	109569200	0.9646587801849852
chr8	109568300	109569300	1.0068131192435783
chr8	109568400	109569400	1.145958907327969
chr8	109568500	109569500	1.0843055594641795
chr8	109568600	109569600	0.7099461719849246
chr8	109568700	109569700	0.33289840258009945
chr8	109568800	109569800	0.7769395214010163
chr8	109568900	109569900	1.3535750432681986
chr8	109569000	109570000	1.5043039530758862
chr8	109569100	109570100	1.0826078865058826
chr8	109569200	109570200	0.9097369169726636
chr8	109569300	109570300	0.06163281345463325
chr8	109569400	109570400	0.4552015043837352
chr8	109569500	109570500	0.6603427007460969
chr8	109569600	109570600	0.053668865565909656
chr8	109569700	109570700	0.6894623894123282
chr8	109569800	109570800	0.6564311696676792
chr8	109569900	109570900	0.6676503834003197
chr8	109570000	109571000	0.4385833002479297
chr8	109570100	109571100	0.6278492205271663
chr8	109570200	109571200	-0.07904877900986335
chr8	109570300	109571300	0.31663470680325123
chr8	109570400	109571400	0.34530444893715456
chr8	109570500	109571500	-0.15425509191219328
chr8	109570600	109571600	0.4158584071104266
chr8	109570700	109571700	0.36695072820943736
chr8	109570800	109571800	-0.289011412857443
chr8	109570900	109571900	-0.7468806204172546
chr8	109571000	109572000	-0.42600658853597134
chr8	109571100	109572100	-0.787818325262495
chr8	109571200	109572200	-0.4864684048190789
chr8	109571300	109572300	0.1496037560550515
chr8	109571400	109572400	0.2427297708500965
chr8	109571500	109572500	0.33246991482581256
chr8	109571600	109572600	0.2096076553089265
chr8	109571700	109572700	0.4527907448601754
chr8	109571800	109572800	0.7598759715179906
chr8	109571900	109572900	0.6631436788492121
chr8	109572000	109573000	0.3399807191752394
chr8	109572100	109573100	0.8176111221491076
chr8	109572200	109573200	1.08777549370346
chr8	109572300	109573300	0.3909066212393515
chr8	109572400	109573400	0.18636561241870706
chr8	109572500	109573500	0.7168648941057845
chr8	109572600	109573600	0.9495695950957994
chr8	109572700	109573700	0.6297957031080789
chr8	109572800	109573800	1.071469801120997
chr8	109572900	109573900	0.5175111915218938
chr8	109573000	109574000	1.1290261569841111
chr8	109573100	109574100	0.936279612522204
chr8	109573200	109574200	0.008403701059605929
chr8	109573300	109574300	0.4746720150548739
chr8	109573400	109574400	-0.2688088531860953
chr8	109573500	109574500	-1.2450365158159955
chr8	109573600	109574600	-1.1053724384032877
chr8	109573700	109574700	-0.8929253228262419
chr8	109573800	109574800	-1.1056779272353825
chr8	109573900	109574900	-0.5896141852820506
chr8	109574000	109575000	0.1655376663985825
chr8	109574100	109575100	0.7253497420896479
chr8	109574200	109575200	1.5880373318939358
chr8	109574300	109575300	1.8054336624040928
chr8	109574400	109575400	2.4662213189819413
chr8	109574500	109575500	3.3955459558885805
chr8	109574600	109575600	3.1708724414378398
chr8	109574700	109575700	3.4363911079294014
chr8	109574800	109575800	3.393964022615667
chr8	109574900	109575900	3.5537462251477683
chr8	109575000	109576000	2.95446463589199
chr8	109576000	109577000	2.2180197342700225
chr8	109576100	109577100	2.302281336704372
chr8	109576200	109577200	2.302874268368926
chr8	109576300	109577300	2.3174840161514907
chr8	109576400	109577400	2.4294862942603084
chr8	109576500	109577500	2.9690802921553594
chr8	109576600	109577600	3.446235075036536
chr8	109576700	109577700	3.0641516870130787
chr8	109576800	109577800	2.8283444529417485
chr8	109576900	109577900	3.4167448543766565
chr8	109577000	109578000	3.7670033452430647
chr8	109577100	109578100	3.8078882998010415
chr8	109577200	109578200	3.4539896970402206
chr8	109577300	109578300	2.8848909802579015
chr8	109577400	109578400	2.46139990601716
chr8	109577500	109578500	2.2595102293950413
chr8	109577600	109578600	1.9733660009233105
chr8	109577700	109578700	2.104029901816512
chr8	109577800	109578800	2.5937006676218544
chr8	109577900	109578900	1.5850082489038917
chr8	109578000	109579000	1.0601365353905532
chr8	109578100	109579100	0.8241269685393443
chr8	109578200	109579200	1.1886314268634042
chr8	109578300	109579300	1.1349938366668826
chr8	109578400	109579400	1.4243813215298036
chr8	109578500	109579500	1.3179445895394868
chr8	109578600	109579600	1.4053276567769597
chr8	109578700	109579700	1.4242050092570504
chr8	109578800	109579800	1.2001140975645759
chr8	109578900	109579900	2.0591449935678283
chr8	109579000	109580000	2.6276911139324572
chr8	109579100	109580100	2.7165279479911897
chr8	109579200	109580200	2.4113743337065587
chr8	109579300	109580300	2.6413772603618697
chr8	109579400	109580400	2.707393300380853
chr8	109579500	109580500	2.087311181365941
chr8	109579600	109580600	1.5258814691579898
chr8	109579700	109580700	1.1565775853788591
chr8	109579800	109580800	1.6744500841397687
chr8	109579900	109580900	0.7675706499455045
chr8	109580000	109581000	-0.2837129973812888
chr8	109580100	109581100	-0.8761201380640098
chr8	109580200	109581200	-0.4028370505447564
chr8	109580300	109581300	-0.2190370324822
chr8	109580400	109581400	-0.22529804057761826
chr8	109580500	109581500	-0.33756566092805884
chr8	109580600	109581600	0.22043609734287686
chr8	109580700	109581700	0.15558908530919638
chr8	109580800	109581800	-0.4220610888578079
chr8	109580900	109581900	0.6114687514380789
chr8	109581000	109582000	1.2591908599520607
chr8	109581100	109582100	1.4275255123808597
chr8	109581200	109582200	0.9091044056115734
chr8	109581300	109582300	0.9913148765174612
chr8	109581400	109582400	0.5782957422536531
chr8	109581500	109582500	0.7627705409532541
chr8	109581600	109582600	0.8842823689427941
chr8	109581700	109582700	1.5770495568677363
chr8	109581800	109582800	1.5024636010534371
chr8	109581900	109582900	1.5002618942572872
chr8	109582000	109583000	1.3107570200291725
chr8	109582100	109583100	1.7997105210596576
chr8	109582200	109583200	2.2826175367262387
chr8	109582300	109583300	2.228565529334242
chr8	109582400	109583400	2.833281801676926
chr8	109582500	109583500	2.7689142406251164
chr8	109582600	109583600	2.7943884078017764
chr8	109582700	109583700	2.3238941066483654
chr8	109582800	109583800	2.5700786201193995
chr8	109582900	109583900	1.8998333449780256
chr8	109583000	109584000	1.9309635851164209
chr8	109583100	109584100	1.7062380517931646
chr8	109583200	109584200	1.0792898404794256
chr8	109583300	109584300	1.3004695980168166
chr8	109583400	109584400	1.3696513852220495
chr8	109583500	109584500	1.7461299531762786
chr8	109583600	109584600	1.6331720266709675
chr8	109583700	109584700	2.1923601816100247
chr8	109583800	109584800	2.6168554240592465
chr8	109583900	109584900	3.197690624752007
chr8	109584000	109585000	4.016679731958194
chr8	109584100	109585100	3.979367833567893
chr8	109584200	109585200	4.456123966720907
chr8	109584300	109585300	4.008612141177033
chr8	109584400	109585400	3.560670001084437
chr8	109584500	109585500	3.957114237078253
chr8	109584600	109585600	3.6305004395764713
chr8	109584700	109585700	2.8203202288965072
chr8	109584800	109585800	2.1668014397468918
chr8	109584900	109585900	2.2721890064025687
chr8	109585000	109586000	2.014730509794195
chr8	109585100	109586100	2.503743562065364
chr8	109585200	109586200	2.628542087452284
chr8	109585300	109586300	2.9909042970211406
chr8	109585400	109586400	3.388072367947811
chr8	109585500	109586500	2.7952557361875767
chr8	109585600	109586600	3.1759175796593704
chr8	109585700	109586700	3.2517387935523283
chr8	109585800	109586800	2.9274137707158783
chr8	109585900	109586900	2.4450967085290065
chr8	109586000	109587000	2.5999570845154967
chr8	109586100	109587100	2.121610699299445
chr8	109586200	109587200	2.015274469943105
chr8	109586300	109587300	1.769486987948077
chr8	109586400	109587400	1.072126193364885
chr8	109586500	109587500	0.6771228448912937
chr8	109586600	109587600	0.07909058967052346
chr8	109586700	109587700	0.6893056549620279
chr8	109586800	109587800	1.8755273601570108
chr8	109586900	109587900	1.5869561126883678
chr8	109587000	109588000	1.168205379339961
chr8	109587100	109588100	1.6413138545831136
chr8	109587200	109588200	1.5966709226111464
chr8	109587300	109588300	1.8243779271462883
chr8	109587400	109588400	2.1974209996740237
chr8	109587500	109588500	2.1309051681173963
chr8	109587600	109588600	2.6571652095108416
chr8	109587700	109588700	2.26455439298951
chr8	109587800	109588800	1.8977091944900708
chr8	109587900	109588900	2.3581732461130143
chr8	109588000	109589000	2.1344190404796284
chr8	109588100	109589100	1.633969981473257
chr8	109588200	109589200	1.943441553237488
chr8	109588300	109589300	1.8683040516500773
chr8	109588400	109589400	1.9270549719008845
chr8	109588500	109589500	2.2154364583217148
chr8	109588600	109589600	1.6791627456185032
chr8	109588700	109589700	1.7014940788316355
chr8	109588800	109589800	1.6336550629665485
chr8	109588900	109589900	1.7330229582949574
chr8	109589000	109590000	1.9452675984500918
chr8	109589100	109590100	2.265442078408671
chr8	109589200	109590200	2.0213246190988343
chr8	109589300	109590300	1.6765211960601178
chr8	109589400	109590400	1.7598465980957594
chr8	109589500	109590500	2.025792246864992
chr8	109589600	109590600	1.7919972017037822
chr8	109589700	109590700	2.0771730531779187
chr8	109591600	109592600	0.014725175088050537
chr8	109591700	109592700	0.2762595522323485
chr8	109591800	109592800	-0.07330984653174775
chr8	109591900	109592900	-0.2611906121885016
chr8	109592000	109593000	0.1952134114478347
chr8	109592100	109593100	0.3999179303203281
chr8	109592200	109593200	0.5023185765541581
chr8	109592300	109593300	0.26351227374711417
chr8	109592400	109593400	0.04258693976649648
chr8	109592500	109593500	0.38154473445804266
chr8	109592600	109593600	0.07692523398447616
chr8	109592700	109593700	0.08842180989020196
chr8	109592800	109593800	1.006276083390629
chr8	109592900	109593900	1.0421583758819
chr8	109593000	109594000	1.2668521463647762
chr8	109593100	109594100	0.8814549467294339
chr8	109593200	109594200	1.6518336008074586
chr8	109593300	109594300	2.2091488028602444
chr8	109593400	109594400	2.39556463378387
chr8	109593500	109594500	1.7961187806455687
chr8	109593600	109594600	1.9109808173680145
chr8	109593700	109594700	2.3259998303341143
chr8	109593800	109594800	2.1367848357070427
chr8	109593900	109594900	2.733136067812357
chr8	109594000	109595000	2.05787033849124
chr8	109594100	109595100	2.0195421920133168
chr8	109594200	109595200	1.5094739574282
chr8	109594300	109595300	0.6570923547914745
chr8	109594400	109595400	0.5276256498336784
chr8	109594500	109595500	0.6546599219666598
chr8	109594600	109595600	1.3322353369214206
chr8	109594700	109595700	0.9461693433018876
chr8	109594800	109595800	1.0751038820528482
chr8	109594900	109595900	1.132588339818677
chr8	109595000	109596000	1.1095985529072758
chr8	109595100	109596100	1.2102816110406358
chr8	109595200	109596200	1.660701360214518
chr8	109595300	109596300	1.9379484118866173
chr8	109595400	109596400	2.185665509960516
chr8	109595500	109596500	2.1216869975908508
chr8	109595600	109596600	1.1429999132031896
chr8	109595700	109596700	1.3074640481566246
chr8	109595800	109596800	0.9531605215921558
chr8	109595900	109596900	0.9497908219490034
chr8	109596000	109597000	0.8414513011214474
chr8	109596100	109597100	0.7613340944560967
chr8	109596200	109597200	0.6142722388361809
chr8	109596300	109597300	0.5869189005504665
chr8	109596400	109597400	0.6784585778657568
chr8	109596500	109597500	0.7467696841278946
chr8	109596600	109597600	1.2146005926574082
chr8	109596700	109597700	1.1373177981003877
chr8	109596800	109597800	0.6729986390789009
chr8	109596900	109597900	-0.38021905930400396
chr8	109597000	109598000	-0.22838278794206215
chr8	109597100	109598100	0.20019190178857774
chr8	109597200	109598200	-0.3224815930374419
chr8	109597300	109598300	-0.4611928459373171
chr8	109597400	109598400	-0.5231998939947065
chr8	109597500	109598500	-0.20962765821769072
chr8	109597600	109598600	-0.4334135449737624
chr8	109597700	109598700	-0.8293167127855635
chr8	109597800	109598800	-0.3321458458690645
chr8	109597900	109598900	0.5147352229358386
chr8	109598000	109599000	0.5203953792067771
chr8	109598100	109599100	0.1989756033183677
chr8	109598200	109599200	0.8862983874126642
chr8	109598300	109599300	1.3799969406627381
chr8	109598400	109599400	1.436748225438586
chr8	109598500	109599500	1.3542049435558503
chr8	109598600	109599600	1.4151004057239245
chr8	109598700	109599700	1.144469954589179
chr8	109598800	109599800	0.8244217939381433
chr8	109598900	109599900	1.1055570120315454
chr8	109599000	109600000	1.7211226473945687
chr8	109599100	109600100	1.263128866025183
chr8	109599200	109600200	1.3276921941265014
chr8	109599300	109600300	1.331901456216764
chr8	109599400	109600400	0.9681087624799468
chr8	109599500	109600500	1.1957755298706116
chr8	109599600	109600600	1.0220546889196844
chr8	109599700	109600700	1.4581015230349264
chr8	109599800	109600800	1.7779201009350798
chr8	109599900	109600900	1.2774494131687928
chr8	109600000	109601000	1.4525947837946083
chr8	109600100	109601100	2.929094058454779
chr8	109600200	109601200	2.4157670094850645
chr8	109600300	109601300	2.7085278735941465
chr8	109600400	109601400	3.100788620846439
chr8	109600500	109601500	2.45492550034844
chr8	109600600	109601600	2.922125741029973
chr8	109600700	109601700	2.6425033265604627
chr8	109600800	109601800	1.9418617618662817
chr8	109600900	109601900	1.9697151909130723
chr8	109601000	109602000	1.2731520319123137
chr8	109601100	109602100	0.2347777678514571
chr8	109601200	109602200	0.3500966941267513
chr8	109601300	109602300	-0.33825442316183124
chr8	109601400	109602400	-0.8249881692173052
chr8	109601500	109602500	-0.4881081027781239
chr8	109601600	109602600	-0.5034955047979108
chr8	109601700	109602700	0.04145588761301642
chr8	109601800	109602800	0.5178450773055592
chr8	109601900	109602900	0.5432879358797518
chr8	109602000	109603000	0.6872211067886311
chr8	109602100	109603100	1.2815380092116055
chr8	109602200	109603200	1.0603817688949355
chr8	109602300	109603300	1.266472632103122
chr8	109602400	109603400	1.5320239689164596
chr8	109602500	109603500	1.5260348215104382
chr8	109602600	109603600	1.0618293943456725
chr8	109602700	109603700	0.5310805882186034
chr8	109602800	109603800	0.3520820705324662
chr8	109602900	109603900	0.30360230642929065
chr8	109603000	109604000	0.2771657405907375
chr8	109603100	109604100	-0.5454665866058886
chr8	109603200	109604200	-0.5401432654424839
chr8	109603300	109604300	-0.4714402146024145
chr8	109603400	109604400	0.02462563372569904
chr8	109603500	109604500	0.06332850209428223
chr8	109603600	109604600	0.3709876532754944
chr8	109603700	109604700	0.8668242992362023
chr8	109603800	109604800	1.2051797678887135
chr8	109603900	109604900	1.6246797666701804
chr8	109604000	109605000	1.3352249930743965
chr8	109604100	109605100	1.9566379677231545
chr8	109604200	109605200	2.009619981934075
chr8	109604300	109605300	1.756828045305932
chr8	109604400	109605400	1.1985284458207692
chr8	109604500	109605500	1.1239112195905443
chr8	109604600	109605600	0.9712425799640604
chr8	109604700	109605700	0.7518295680530962
chr8	109604800	109605800	0.9445576204074341
chr8	109604900	109605900	0.607282109684384
chr8	109605000	109606000	0.9561371477024236
chr8	109605100	109606100	0.5619294259727192
chr8	109605200	109606200	1.0006915326357178
chr8	109605300	109606300	1.5812851975360116
chr8	109605400	109606400	1.3772514266495215
chr8	109605500	109606500	1.4552407422244795
chr8	109605600	109606600	1.9504345410681327
chr8	109605700	109606700	1.4827690977907724
chr8	109605800	109606800	1.233362514579578
chr8	109605900	109606900	1.238545049239647
chr8	109606000	109607000	1.176960301879258
chr8	109606100	109607100	0.8701124327719423
chr8	109606200	109607200	0.8506168431086509
chr8	109606300	109607300	1.0249570341469505
chr8	109606400	109607400	1.132851752188979
chr8	109606500	109607500	1.4307654830943324
chr8	109606600	109607600	1.4207843948521044
chr8	109606700	109607700	1.9380585754997848
chr8	109606800	109607800	2.0209257684645707
chr8	109606900	109607900	2.3582948110409068
chr8	109607000	109608000	2.6099905138960025
chr8	109607100	109608100	2.7453050482383454
chr8	109607200	109608200	2.9846126066996708
chr8	109607300	109608300	2.1343054601800584
chr8	109607400	109608400	2.385282583614125
chr8	109607500	109608500	1.6797382076602176
chr8	109607600	109608600	2.083424696016261
chr8	109607700	109608700	2.015721481661744
chr8	109607800	109608800	1.6326985839674693
chr8	109607900	109608900	1.5697194337569402
chr8	109608000	109609000	1.5750387031374593
chr8	109608100	109609100	2.2015771971855544
chr8	109608200	109609200	1.2725080685566852
chr8	109608300	109609300	1.3633668555557164
chr8	109608400	109609400	1.203598145417597
chr8	109608500	109609500	1.8990128752110436
chr8	109608600	109609600	1.074509097568076
chr8	109608700	109609700	1.3276812727340128
chr8	109608800	109609800	1.5521497537284668
chr8	109608900	109609900	0.7939495718519358
chr8	109609000	109610000	0.5434802305665077
chr8	109609100	109610100	0.11091969819441252
chr8	109609200	109610200	-0.3680244135252906
chr8	109609300	109610300	-0.22181120934673945
chr8	109609400	109610400	-0.594342394728746
chr8	109609500	109610500	-0.7196268607166456
chr8	109609600	109610600	-0.3865956329400352
chr8	109609700	109610700	-0.22061335218091704
chr8	109609800	109610800	0.019951210159774115
chr8	109609900	109610900	0.7448724019140218
chr8	109610000	109611000	0.49688706569818397
chr8	109610100	109611100	0.07510657277021025
chr8	109610200	109611200	1.0501355944022497
chr8	109610300	109611300	1.5205980523136555
chr8	109610400	109611400	1.25614346635411
chr8	109610500	109611500	0.3965310563716707
chr8	109610600	109611600	0.2999939064663485
chr8	109610700	109611700	-0.6022653890974837
chr8	109610800	109611800	-0.5327624860855099
chr8	109610900	109611900	-0.8399320011678929
chr8	109611000	109612000	-1.1787208074883893
chr8	109611100	109612100	-1.066697049230566
chr8	109611200	109612200	-1.0774644549702008
chr8	109611300	109612300	-1.694837008152253
chr8	109611400	109612400	-1.1368002313725143
chr8	109611500	109612500	-0.2580377848252621
chr8	109611600	109612600	-0.558397040208362
chr8	109611700	109612700	-0.017607015669419385
chr8	109611800	109612800	-0.25047135382284763
chr8	109611900	109612900	-0.2014989810002028
chr8	109613000	109614000	-0.5267068639671086
chr8	109613100	109614100	-0.08653008032025332
chr8	109613200	109614200	0.4508534294417539
chr8	109613300	109614300	0.3992099565439962
chr8	109613400	109614400	0.424580587833286
chr8	109613500	109614500	0.6483696425445382
chr8	109613600	109614600	1.8937969909084758
chr8	109613700	109614700	1.8830579010484647
chr8	109614300	109615300	0.2390503173323877
chr8	109614400	109615400	0.29255263024890543
chr8	109614500	109615500	0.3687787481944583
chr8	109614600	109615600	0.7076761316525534
chr8	109614700	109615700	0.6908038731181785
chr8	109614800	109615800	0.788474940713015
chr8	109614900	109615900	-0.02168582600422933
chr8	109616700	109617700	0.3352560355111312
chr8	109616800	109617800	0.14346667211980346
chr8	109616900	109617900	0.10953440878937648
chr8	109617000	109618000	-0.3990081469780272
chr8	109617100	109618100	-0.4988323536526402
chr8	109617200	109618200	-0.7693937842328356
chr8	109617300	109618300	-1.7187273154791385
chr8	109617400	109618400	-1.6425980569068293
chr8	109617500	109618500	-2.2118369765573083
chr8	109617600	109618600	-2.1470312619262875
chr8	109617700	109618700	-2.445907277132807
chr8	109617800	109618800	-2.375926078473696
chr8	109617900	109618900	-2.5337204260666653
chr8	109618000	109619000	-2.3168100707486987
chr8	109618100	109619100	-1.6515036622135253
chr8	109618200	109619200	-1.1398270803868895
chr8	109618300	109619300	-0.1529656137347804
chr8	109618400	109619400	0.3015497129026916
chr8	109618500	109619500	0.4863494505386491
chr8	109618600	109619600	0.8726234883391524
chr8	109618700	109619700	1.2756943928513316
chr8	109618800	109619800	1.538437504910626
chr8	109618900	109619900	2.2834505462363714
chr8	109619000	109620000	2.701462093750618
chr8	109619100	109620100	2.375733146327012
chr8	109619200	109620200	2.262825328332002
chr8	109619300	109620300	1.8949907164316784
chr8	109619400	109620400	1.9277766528655127
chr8	109619500	109620500	2.316352644362699
chr8	109619600	109620600	2.098348117197343
chr8	109619700	109620700	2.186537233842301
chr8	109619800	109620800	2.57402333197862
chr8	109619900	109620900	2.0809296545919858
chr8	109620000	109621000	2.137366636071383
chr8	109620100	109621100	1.997948201738856
chr8	109620200	109621200	1.5432848753982498
chr8	109620300	109621300	1.860329989826554
chr8	109620400	109621400	1.5717237914485007
chr8	109620500	109621500	1.7676962456752516
chr8	109620600	109621600	0.9915084866727024
chr8	109620700	109621700	0.35576054798216405
chr8	109620800	109621800	0.032658680810480616
chr8	109620900	109621900	0.09262429053053886
chr8	109621000	109622000	-0.9067598052693154
chr8	109621100	109622100	-0.9527072390410148
chr8	109621200	109622200	-0.9227362229329432
chr8	109621300	109622300	-0.8680005233075845
chr8	109621400	109622400	-0.7593053605381597
chr8	109621500	109622500	-0.9352395663100074
chr8	109621600	109622600	-0.46947382228464296
chr8	109621700	109622700	-0.12737112061625971
chr8	109621800	109622800	-0.7920655435781574
chr8	109621900	109622900	-0.5817850745958792
chr8	109622000	109623000	0.2526350605281895
chr8	109622100	109623100	0.3228441400935191
chr8	109622200	109623200	0.4679624662947216
chr8	109622300	109623300	0.5198271590806572
chr8	109622400	109623400	0.2434680717107257
chr8	109622500	109623500	-0.06444566678620582
chr8	109622600	109623600	0.11269305459219847
chr8	109622700	109623700	0.18344834593397646
chr8	109622800	109623800	1.0978720078504691
chr8	109622900	109623900	1.030756706880383
chr8	109623000	109624000	0.937915925418575
chr8	109623100	109624100	0.5622497412860286
chr8	109623200	109624200	0.06306477998368341
chr8	109623300	109624300	-0.4547097082785521
chr8	109623400	109624400	-0.1706024359250673
chr8	109623500	109624500	0.4450654771388288
chr8	109623600	109624600	0.7292474835305304
chr8	109623700	109624700	1.1250279049210472
chr8	109623800	109624800	0.2998059536431661
chr8	109623900	109624900	0.3292962895937078
chr8	109624000	109625000	0.1896234648516705
chr8	109624100	109625100	0.4769300293341841
chr8	109624200	109625200	0.8777475050453396
chr8	109624300	109625300	0.6163303067586903
chr8	109624400	109625400	0.6758928497682618
chr8	109624500	109625500	0.6266881332852201
chr8	109624600	109625600	0.819843526338837
chr8	109624700	109625700	0.667835283846637
chr8	109624800	109625800	1.8060278476776097
chr8	109624900	109625900	1.8577659278437948
chr8	109625000	109626000	1.8855402060296327
chr8	109625100	109626100	2.021161877734558
chr8	109625200	109626200	1.8094324307599257
chr8	109625300	109626300	1.7696109954497614
chr8	109625400	109626400	1.2901841388966742
chr8	109625500	109626500	1.486219297659058
chr8	109625600	109626600	1.0701715915919474
chr8	109625700	109626700	1.3115854422782778
chr8	109625800	109626800	0.5181395191570268
chr8	109625900	109626900	0.4799545325864323
chr8	109626000	109627000	0.5727878922658013
chr8	109626100	109627100	0.3719710789049496
chr8	109626200	109627200	0.1933471881187198
chr8	109626300	109627300	0.5761860857367835
chr8	109626400	109627400	1.0861868736912026
chr8	109626500	109627500	0.33621449174725204
chr8	109626600	109627600	0.34176528943294016
chr8	109626700	109627700	-0.12571486576423496
chr8	109626800	109627800	0.5869599802167287
chr8	109626900	109627900	0.7574578927263562
chr8	109627000	109628000	0.6400196719206523
chr8	109627100	109628100	0.9034406566233284
chr8	109627200	109628200	1.7943662362751696
chr8	109627300	109628300	1.5886198001756238
chr8	109627400	109628400	1.6611761632954605
chr8	109627500	109628500	2.032839694968433
chr8	109627600	109628600	2.2405662565507165
chr8	109627700	109628700	1.7772090509539735
chr8	109627800	109628800	1.3986876820374556
chr8	109627900	109628900	1.5791244510410831
chr8	109628000	109629000	1.4121971189777311
chr8	109628100	109629100	0.9615463389667066
chr8	109628200	109629200	0.3028626208087526
chr8	109628300	109629300	0.09105481087629486
chr8	109628400	109629400	-0.2404323429219397
chr8	109628500	109629500	-0.6599332426783837
chr8	109628600	109629600	-0.5930285812485451
chr8	109628700	109629700	-0.9541235980978772
chr8	109628800	109629800	-1.0120507390400637
chr8	109628900	109629900	-1.5577440347741431
chr8	109629000	109630000	-1.5126003757519564
chr8	109629100	109630100	-1.4295175773100903
chr8	109629200	109630200	-1.3748572801223686
chr8	109630300	109631300	1.1330710395410248
chr8	109630400	109631400	1.0029725564729317
chr8	109630500	109631500	0.852703436907841
chr8	109630600	109631600	0.9385086543421812
chr8	109630700	109631700	0.8947563104820522
chr8	109630800	109631800	1.5656034129832228
chr8	109630900	109631900	2.281793740408287
chr8	109631000	109632000	2.2166000916728086
chr8	109631100	109632100	2.236486643334469
chr8	109631200	109632200	2.3867129268317044
chr8	109631300	109632300	2.7245506066948058
chr8	109631400	109632400	2.4731200824495136
chr8	109631500	109632500	2.522875901929021
chr8	109631600	109632600	2.06321985253762
chr8	109631700	109632700	2.1447970247714547
chr8	109631800	109632800	1.6342639616733574
chr8	109631900	109632900	1.7786757154757116
chr8	109632000	109633000	1.6377663516079863
chr8	109632100	109633100	1.3117095595995003
chr8	109632200	109633200	1.0275010271362346
chr8	109632300	109633300	0.8498932566989755
chr8	109632400	109633400	1.4816016811306758
chr8	109632500	109633500	1.9859352084528608
chr8	109632600	109633600	2.3218522112310285
chr8	109632700	109633700	2.770652512467809
chr8	109632800	109633800	2.6297423457566955
chr8	109632900	109633900	1.83789319588548
chr8	109633000	109634000	1.5536956196653418
chr8	109633100	109634100	1.3257703191487498
chr8	109633200	109634200	0.6745400080960355
chr8	109633300	109634300	0.3559135259362153
chr8	109633400	109634400	-0.07092773678462133
chr8	109633500	109634500	-0.2855835635324284
chr8	109633600	109634600	-0.3989787471781035
chr8	109633700	109634700	-0.8409983566712703
chr8	109633800	109634800	-1.0293665318954557
chr8	109633900	109634900	-0.7295345596158697
chr8	109634000	109635000	-0.2862076361260343
chr8	109634100	109635100	0.16054822436174288
chr8	109634200	109635200	0.6177780138769947
chr8	109634300	109635300	0.4740465118388917
chr8	109634400	109635400	1.110346617606822
chr8	109634500	109635500	1.0460268050841084
chr8	109634600	109635600	1.0773008876800836
chr8	109634700	109635700	0.6421301371520294
chr8	109634800	109635800	0.4245675471775672
chr8	109634900	109635900	0.845719740990748
chr8	109635000	109636000	1.0000485583753485
chr8	109635100	109636100	0.9518731652785531
chr8	109635200	109636200	1.414147934289181
chr8	109635300	109636300	1.6872379848888683
chr8	109635400	109636400	1.8709533288817104
chr8	109635500	109636500	1.7475819910418862
chr8	109635600	109636600	2.0848564970505343
chr8	109635700	109636700	2.963086347326142
chr8	109635800	109636800	3.7463004383002882
chr8	109635900	109636900	3.4373724925543847
chr8	109636000	109637000	3.4330801409573803
chr8	109636100	109637100	3.2193944470751146
chr8	109636200	109637200	2.933334858207365
chr8	109636300	109637300	3.3158669352237005
chr8	109636400	109637400	3.305667716387949
chr8	109636500	109637500	3.2683306077980414
chr8	109636600	109637600	2.6190381121398283
chr8	109636700	109637700	2.229720041451974
chr8	109636800	109637800	1.9003904521402968
chr8	109636900	109637900	2.343281704620321
chr8	109637000	109638000	1.650342471341151
chr8	109637100	109638100	2.0647486573187908
chr8	109637200	109638200	1.7518289400853904
chr8	109637300	109638300	1.3002496365658882
chr8	109637400	109638400	1.1171580729286528
chr8	109637500	109638500	1.214545919106564
chr8	109637600	109638600	1.8188959087828758
chr8	109637700	109638700	1.586466858081956
chr8	109637800	109638800	1.9884812520983808
chr8	109637900	109638900	1.3121214935493823
chr8	109638000	109639000	1.1640763419703726
chr8	109638100	109639100	0.7942139660200449
chr8	109638200	109639200	1.0195183069096738
chr8	109638300	109639300	1.102167029376369
chr8	109638400	109639400	0.7239563653498748
chr8	109638500	109639500	0.6326907883485111
chr8	109638600	109639600	0.15454148365460246
chr8	109638700	109639700	0.5627580336149849
chr8	109638800	109639800	0.09259072272779093
chr8	109638900	109639900	0.07683611155775076
chr8	109639000	109640000	0.8433559926487109
chr8	109639100	109640100	0.7724796101080456
chr8	109639200	109640200	0.8831923134156372
chr8	109639300	109640300	0.9621109383100188
chr8	109639400	109640400	1.354552213197845
chr8	109639500	109640500	1.2502264834121721
chr8	109639600	109640600	1.4126649608665367
chr8	109639700	109640700	0.9156356623980174
chr8	109639800	109640800	1.145451335404479
chr8	109640800	109641800	0.5337513922079081
chr8	109640900	109641900	0.5131629690047875
chr8	109641000	109642000	0.07139063800998725
chr8	109641500	109642500	-0.36418776522126267
chr8	109641600	109642600	-0.2732299647494111
chr8	109641700	109642700	-0.15577897062032647
chr8	109641800	109642800	0.5656741121517828
chr8	109641900	109642900	1.058949835862611
chr8	109642000	109643000	1.0865623185697435
chr8	109642100	109643100	1.4726368841386508
chr8	109642200	109643200	2.1421210838976688
chr8	109642300	109643300	2.7351985563432977
chr8	109642400	109643400	2.7313813568831837
chr8	109642500	109643500	3.309689866171924
chr8	109642600	109643600	3.7582724494239317
chr8	109642700	109643700	3.673104897458849
chr8	109642800	109643800	2.9732507742253205
chr8	109642900	109643900	2.6787435875562142
chr8	109643000	109644000	2.7804220438131204
chr8	109643100	109644100	2.287147055825593
chr8	109643200	109644200	1.6070188862729198
chr8	109643300	109644300	1.000980853483897
chr8	109643400	109644400	0.36804098865084095
chr8	109643500	109644500	-0.09332384571144764
chr8	109643600	109644600	-0.017106816416874754
chr8	109643700	109644700	1.069381750762915
chr8	109643800	109644800	1.7778806641365563
chr8	109643900	109644900	1.824308460027388
chr8	109644000	109645000	2.1812861433640505
chr8	109644100	109645100	2.808895600099981
chr8	109644200	109645200	2.917220572720685
chr8	109644300	109645300	3.161561781268784
chr8	109644400	109645400	3.603416070146355
chr8	109644500	109645500	3.763680605044436
chr8	109644600	109645600	3.3936756544526405
chr8	109645200	109646200	-0.0065474902481263645
chr8	109645300	109646300	-0.3908093444293866
chr8	109645400	109646400	-0.6285662002459251
chr8	109645500	109646500	-0.6716641287706117
chr8	109645600	109646600	-0.4360591692957533
chr8	109645700	109646700	-0.02991492066397405
chr8	109645800	109646800	-0.06488504534049956
chr8	109645900	109646900	-0.9459776533123228
chr8	109646000	109647000	0.22657614511586419
chr8	109646100	109647100	0.3484451753476345
chr8	109646200	109647200	0.022249348413700888
chr8	109646300	109647300	0.2674950939009701
chr8	109646400	109647400	-0.008854399028396045
chr8	109646500	109647500	0.2203372684237504
chr8	109646600	109647600	0.1263255022026904
chr8	109646700	109647700	-0.4991008726399853
chr8	109646800	109647800	-0.34098161422343204
chr8	109646900	109647900	-0.043888829365190035
chr8	109647000	109648000	0.06025543110873111
chr8	109647100	109648100	0.355243428230052
chr8	109647200	109648200	-0.04780952861427861
chr8	109647300	109648300	0.2313611659675527
chr8	109647400	109648400	0.6108383934238898
chr8	109647500	109648500	0.39311450117097824
chr8	109647600	109648600	-0.028010128709595825
chr8	109647700	109648700	0.7228827763041439
chr8	109647800	109648800	0.6286584746781889
chr8	109649000	109650000	2.076229332356722
chr8	109649100	109650100	1.6474632912576281
chr8	109649200	109650200	1.013531263211351
chr8	109649300	109650300	0.4921694511525214
chr8	109649400	109650400	0.6792388975097131
chr8	109649500	109650500	0.5723187239571114
chr8	109649600	109650600	-0.17567236513622395
chr8	109649700	109650700	-0.4343609744046237
chr8	109649800	109650800	-0.8593898978634429
chr8	109649900	109650900	-1.8370638265228223
chr8	109650000	109651000	-2.1301322539880347
chr8	109650100	109651100	-1.8194097805294744
chr8	109650200	109651200	-1.4712245458222617
chr8	109650300	109651300	-0.6935308317289205
chr8	109650400	109651400	-0.44869108851209744
chr8	109651500	109652500	1.0106010043551976
chr8	109651600	109652600	0.8593995702791989
chr8	109651700	109652700	0.8947158471505506
chr8	109651800	109652800	0.6636500269234373
chr8	109651900	109652900	1.0604468067210466
chr8	109652000	109653000	0.6404764329087517
chr8	109652100	109653100	0.06067352922661293
chr8	109652200	109653200	-1.0286829398375643
chr8	109652300	109653300	-0.8424669245597485
chr8	109652400	109653400	-1.274863674084968
chr8	109652500	109653500	-1.0478384228488338
chr8	109652600	109653600	-1.0228933370415658
chr8	109652700	109653700	-1.2029783643400855
chr8	109652800	109653800	-1.6565311246195578
chr8	109652900	109653900	-1.8696611699832348
chr8	109653000	109654000	-1.5458214437106816
chr8	109653100	109654100	-1.031651233142516
chr8	109653200	109654200	-0.5503798623977068
chr8	109653300	109654300	-1.8128259243729767
chr8	109653400	109654400	-1.1149951714492572
chr8	109653500	109654500	-1.5523527331861229
chr8	109653600	109654600	-1.4965772416254643
chr8	109653700	109654700	-1.1550502136049008
chr8	109653800	109654800	-0.3799926332454735
chr8	109653900	109654900	0.09038376010840216
chr8	109654000	109655000	0.05546874138079202
chr8	109654100	109655100	-0.8358198805711559
chr8	109654200	109655200	-1.0241933797648832
chr8	109654300	109655300	0.13864720297138186
chr8	109654400	109655400	-0.6503278456416509
chr8	109654500	109655500	-0.5331053003711215
chr8	109654600	109655600	-0.8017499840080875
chr8	109654700	109655700	-1.1486951294893568
chr8	109654800	109655800	-1.6546155002899043
chr8	109654900	109655900	-1.9328966724770893
chr8	109655000	109656000	-1.6375710028883081
chr8	109655100	109656100	-0.535141789183243
chr8	109655200	109656200	-0.21421177028865904
chr8	109655300	109656300	-0.5975419881068813
chr8	109655400	109656400	0.08132117675387844
chr8	109655500	109656500	-0.21133343154776346
chr8	109655600	109656600	0.18958239174144
chr8	109655700	109656700	0.9457474490769346
chr8	109655800	109656800	1.1907095328413215
chr8	109655900	109656900	0.8921527410510189
chr8	109656000	109657000	0.5834101195853362
chr8	109656100	109657100	0.31725237670449963
chr8	109656200	109657200	0.4026432449671576
chr8	109656300	109657300	0.9900923952395484
chr8	109656400	109657400	0.09541546297680688
chr8	109656500	109657500	0.12484441706847164
chr8	109656600	109657600	0.0469418758257241
chr8	109656700	109657700	-0.4814816237813118
chr8	109656800	109657800	-0.8546736524418862
chr8	109656900	109657900	-0.65856675174903
chr8	109657000	109658000	-0.3593673330280068
chr8	109657100	109658100	-0.6841244072069264
chr8	109657200	109658200	-0.9426361765868141
chr8	109657300	109658300	-1.6616691543658035
chr8	109657400	109658400	-0.9359458974253532
chr8	109657500	109658500	-0.32446664358903343
chr8	109657600	109658600	-0.3814624912617164
chr8	109657700	109658700	-0.19440651443168944
chr8	109657800	109658800	-0.23207495337454065
chr8	109657900	109658900	-0.6031463575626062
chr8	109658000	109659000	-1.4454456786378311
chr8	109658100	109659100	-1.3333200216413421
chr8	109658200	109659200	-1.1269805456491608
chr8	109658300	109659300	-0.15133966592571899
chr8	109658400	109659400	-0.003048674105255839
chr8	109658500	109659500	0.12912926088321428
chr8	109658600	109659600	0.08623536655362772
chr8	109658700	109659700	-0.9756776535476558
chr8	109658800	109659800	-1.6179866874067548
chr8	109658900	109659900	-0.9565135704697552
chr8	109659000	109660000	-0.866101619421791
chr8	109659100	109660100	-0.8464419894469031
chr8	109659200	109660200	-1.1171704505069833
chr8	109659300	109660300	-1.6819677553481192
chr8	109659400	109660400	-2.470756344965785
chr8	109659500	109660500	-3.3291387295366297
chr8	109659600	109660600	-3.3834834102461433
chr8	109659700	109660700	-1.6838409926870437
chr8	109659800	109660800	0.12209152522712614
chr8	109659900	109660900	-0.5819663972240171
chr8	109660000	109661000	0.7473010433428293
chr8	109660100	109661100	1.482650585873988
chr8	109660200	109661200	1.012402206157664
chr8	109660300	109661300	0.4769977977296347
chr8	109660400	109661400	-0.05702187259635575
chr8	109660500	109661500	0.11720900693303173
chr8	109660600	109661600	0.7382086792355907
chr8	109660700	109661700	0.58055578152344
chr8	109660800	109661800	-0.1340081375733541
chr8	109660900	109661900	0.3954905381622212
chr8	109661000	109662000	-0.09081478236176593
chr8	109661100	109662100	-0.3676463065111557
chr8	109661200	109662200	0.2570778103373953
chr8	109661300	109662300	0.535532360066026
chr8	109661400	109662400	1.5910309900686068
chr8	109661500	109662500	1.5489933257190738
chr8	109661600	109662600	0.813182375705691
chr8	109661700	109662700	0.41313711189549895
chr8	109661800	109662800	0.5768236617208392
chr8	109661900	109662900	0.008027779157485853
chr8	109662000	109663000	0.15975893496945437
chr8	109662100	109663100	-0.334646221983712
chr8	109662200	109663200	-0.6102059152544891
chr8	109662300	109663300	-0.5939350407888518
chr8	109662400	109663400	-0.8651426083443627
chr8	109662500	109663500	-1.0785089621912043
chr8	109662600	109663600	-1.3428392026522893
chr8	109662700	109663700	-1.6695677932461406
chr8	109662800	109663800	-1.0879376833081569
chr8	109662900	109663900	-0.8975351096413227
chr8	109663000	109664000	-0.9522636008449945
chr8	109663100	109664100	-0.7184476203081078
chr8	109663200	109664200	-1.0277486157580886
chr8	109663300	109664300	-0.9430273171765632
chr8	109663400	109664400	-1.3611529992148856
chr8	109663500	109664500	-0.8229284073727108
chr8	109663600	109664600	-0.424300124336741
chr8	109663700	109664700	-0.1320107922814119
chr8	109663800	109664800	-0.3190968364586573
chr8	109663900	109664900	-0.03270818128021012
chr8	109664000	109665000	-0.47950541163554883
chr8	109664100	109665100	0.0029098953761653346
chr8	109664200	109665200	0.4561446296763284
chr8	109664300	109665300	0.3886856416662737
chr8	109664400	109665400	0.6369714263893484
chr8	109664500	109665500	0.4533159303857253
chr8	109664600	109665600	0.2392635133416844
chr8	109664700	109665700	0.5959988023790861
chr8	109664800	109665800	0.3880443339110521
chr8	109664900	109665900	-0.0031683229797257605
chr8	109665000	109666000	0.6620296123799309
chr8	109665100	109666100	1.1301839373749032
chr8	109665200	109666200	1.3048379865669468
chr8	109665300	109666300	1.3610893816593124
chr8	109665400	109666400	1.794024260428725
chr8	109665500	109666500	1.7418115097434952
chr8	109665600	109666600	1.9269069823096203
chr8	109665700	109666700	1.9930214558969872
chr8	109665800	109666800	2.279691065337405
chr8	109665900	109666900	2.3919250568732
chr8	109666000	109667000	2.013134576946654
chr8	109666100	109667100	0.9709502613002442
chr8	109666200	109667200	0.1972325259488906
chr8	109666300	109667300	0.05833592289226184
chr8	109666400	109667400	-0.4436138480197114
chr8	109666500	109667500	-0.7506841042887766
chr8	109666600	109667600	-0.9511317839699978
chr8	109666700	109667700	-0.6446038110504911
chr8	109666800	109667800	-0.30101474871363976
chr8	109666900	109667900	-0.4555501365336966
chr8	109667000	109668000	0.09936469926073603
chr8	109667100	109668100	0.015617080221245841
chr8	109668200	109669200	-0.5149942920462423
chr8	109668300	109669300	-0.3493346732711138
chr8	109669400	109670400	-0.6924011161875061
chr8	109669500	109670500	-0.5818713696923898
chr8	109669600	109670600	-0.90326409447497
chr8	109669700	109670700	-1.0691804732967876
chr8	109669800	109670800	-0.35876521057796656
chr8	109669900	109670900	-0.5860507522513007
chr8	109670000	109671000	-1.1123497279601053
chr8	109670100	109671100	-0.3022432305115344
chr8	109670200	109671200	-0.7678866979857285
chr8	109670300	109671300	-0.4306173833048819
chr8	109670400	109671400	-1.091658489878621
chr8	109670500	109671500	-1.8670119771922795
chr8	109670600	109671600	-1.3553052692330705
chr8	109670700	109671700	-0.7109513183401248
chr8	109670800	109671800	-0.7523179451988377
chr8	109670900	109671900	-0.8702441808837931
chr8	109671000	109672000	-0.9824937525303694
chr8	109671100	109672100	-0.9138318841946708
chr8	109671200	109672200	-0.638425025948222
chr8	109672000	109673000	2.2877861866988
chr8	109672100	109673100	1.9344873111279064
chr8	109672200	109673200	1.7180935009543317
chr8	109672300	109673300	1.597261945871
chr8	109672400	109673400	1.1279460198748332
chr8	109672500	109673500	0.4642361995526825
chr8	109672600	109673600	0.4279775991297776
chr8	109672700	109673700	0.4955870466724678
chr8	109672800	109673800	-0.17362339234162766
chr8	109672900	109673900	-0.05370823836073733
chr8	109673000	109674000	0.12958686323321517
chr8	109673100	109674100	0.8801437680193497
chr8	109673200	109674200	1.0673319551014395
chr8	109675000	109676000	-0.3932475558943655
chr8	109675100	109676100	-0.4990578940704256
chr8	109675200	109676200	-0.7378832639086311
chr8	109675300	109676300	-0.3901559358978667
chr8	109675400	109676400	-0.20629802326461047
chr8	109675500	109676500	-0.2460412103293186
chr8	109675600	109676600	-0.1255755369569348
chr8	109675700	109676700	-0.02529560261892936
chr8	109675800	109676800	-0.20436912528024226
chr8	109675900	109676900	0.010514433567039828
chr8	109676000	109677000	0.4473628079491468
chr8	109676100	109677100	0.3504889300540105
chr8	109676200	109677200	0.5245578956532219
chr8	109676300	109677300	-0.30465686477431986
chr8	109676400	109677400	0.3993856953928676
chr8	109676500	109677500	-0.008332394232276575
chr8	109676600	109677600	0.4557921633542992
chr8	109676700	109677700	0.14724395657019468
chr8	109676800	109677800	0.5110739480005002
chr8	109676900	109677900	0.02120800807984966
chr8	109677000	109678000	-0.10384140720336102
chr8	109677100	109678100	0.09323920562481833
chr8	109678500	109679500	0.8857862618820218
chr8	109678600	109679600	1.385935856341077
chr8	109678700	109679700	1.5493524279325912
chr8	109678800	109679800	1.7197158892886966
chr8	109678900	109679900	1.504690019349482
chr8	109679000	109680000	1.621593561748753
chr8	109679100	109680100	1.8952509339581736
chr8	109679200	109680200	2.199612081880665
chr8	109679300	109680300	2.136543836644172
chr8	109679400	109680400	1.694226376106644
chr8	109679500	109680500	1.7702199190821832
chr8	109679600	109680600	1.1992369707550063
chr8	109680900	109681900	0.22512380271982216
chr8	109681000	109682000	0.4111577676709081
chr8	109681100	109682100	0.5162342125256036
chr8	109681200	109682200	0.5840882278375933
chr8	109681300	109682300	0.4581975941984515
chr8	109681400	109682400	0.4207334569224581
chr8	109681500	109682500	0.6113072355489801
chr8	109681600	109682600	0.6697299669304526
chr8	109681700	109682700	0.829797858872395
chr8	109681800	109682800	-0.1910775455171664
chr8	109681900	109682900	0.03514161056083709
chr8	109682000	109683000	0.3735101055505156
chr8	109682100	109683100	0.5634048624607839
chr8	109682200	109683200	0.4366466883650301
chr8	109682300	109683300	0.13002944103818656
chr8	109682400	109683400	0.2656657033381951
chr8	109682500	109683500	0.3803337604044126
chr8	109682600	109683600	0.3586651965355363
chr8	109682700	109683700	0.012114673349880568
chr8	109682800	109683800	0.7651273904286259
chr8	109682900	109683900	0.7796424967820759
chr8	109683000	109684000	0.7387161253695558
chr8	109683100	109684100	0.12435507488612935
chr8	109683200	109684200	0.15957748978769465
chr8	109683300	109684300	0.6386155567732359
chr8	109683400	109684400	0.2030537348124481
chr8	109683500	109684500	-0.0471862747170795
chr8	109683600	109684600	0.28525935077660275
chr8	109683700	109684700	0.5818995287508556
chr8	109683800	109684800	0.22626668581587564
chr8	109683900	109684900	0.3467562268984845
chr8	109684000	109685000	-0.4510900702876211
chr8	109684100	109685100	-0.033916343174495565
chr8	109684200	109685200	-0.1917021987166614
chr8	109684300	109685300	-0.2033821061728308
chr8	109684400	109685400	0.16460536669765946
chr8	109684500	109685500	0.6990491887685729
chr8	109684600	109685600	0.0853747783767662
chr8	109684700	109685700	-0.3985728337546369
chr8	109684800	109685800	-0.2158515318227051
chr8	109684900	109685900	-0.4250734168852265
chr8	109685000	109686000	0.15662325492912793
chr8	109685100	109686100	0.1871119103507896
chr8	109685200	109686200	0.32623127326920914
chr8	109685300	109686300	0.5754042838667802
chr8	109685400	109686400	0.8229932620155951
chr8	109685500	109686500	0.479758343661949
chr8	109685600	109686600	0.6804603982584261
chr8	109685700	109686700	0.6415506584173004
chr8	109685800	109686800	1.2202523972267578
chr8	109685900	109686900	0.8297072508084615
chr8	109686000	109687000	0.763400759265073
chr8	109686100	109687100	0.6614987714407969
chr8	109686200	109687200	0.9043867627498942
chr8	109686300	109687300	0.4847004993604153
chr8	109686400	109687400	0.08342617502717617
chr8	109686500	109687500	-0.12674253229558166
chr8	109686600	109687600	-0.5155936316781472
chr8	109686700	109687700	-0.2699113512546438
chr8	109686800	109687800	-1.4896399410573786
chr8	109686900	109687900	-1.146150431992385
chr8	109687000	109688000	-1.3050501611431047
chr8	109687100	109688100	-1.6200545650618303
chr8	109687200	109688200	-1.780172554145339
chr8	109687300	109688300	-1.8838310367014743
chr8	109687400	109688400	-1.9930888559997344
chr8	109687500	109688500	-1.7470774518993408
chr8	109687600	109688600	-1.4924301728756255
chr8	109687700	109688700	-1.7639964162849162
chr8	109687800	109688800	-1.1363909526145142
chr8	109687900	109688900	-0.6367654268563643
chr8	109688000	109689000	-1.2133701546429734
chr8	109688100	109689100	-0.8565937595394635
chr8	109688200	109689200	-1.4681196308292366
chr8	109688300	109689300	-0.7577249254534587
chr8	109688400	109689400	-0.34894772668103474
chr8	109688500	109689500	-0.6954439935190079
chr8	109688600	109689600	-0.4761545766194335
chr8	109688700	109689700	0.0010669379444534046
chr8	109688800	109689800	-0.0379974271676751
chr8	109689900	109690900	-2.3977016446916157
chr8	109690000	109691000	-1.534329093332627
chr8	109690100	109691100	-1.2176735883868657
chr8	109690200	109691200	-0.5381855213257485
chr8	109690300	109691300	1.2853877779180771
chr8	109690400	109691400	2.105199178881605
chr8	109690500	109691500	2.2548684178644263
chr8	109690600	109691600	2.9762532683001344
chr8	109690700	109691700	3.7923537244445154
chr8	109690800	109691800	4.2906393621312855
chr8	109690900	109691900	5.098324033535682
chr8	109691000	109692000	4.720388090399213
chr8	109691100	109692100	5.21197837149158
chr8	109691200	109692200	4.8421744723124975
chr8	109691300	109692300	3.640406705378661
chr8	109691400	109692400	3.6653543175633065
chr8	109691500	109692500	3.3235062106626803
chr8	109691600	109692600	2.8046806099630373
chr8	109691700	109692700	2.646427935048187
chr8	109691800	109692800	2.43005102662043
chr8	109691900	109692900	2.085892301544216
chr8	109692000	109693000	2.561300191450045
chr8	109692100	109693100	2.474414547434568
chr8	109693200	109694200	0.4139390807295941
chr8	109693300	109694300	0.1762528135523317
chr8	109693400	109694400	0.916431026884282
chr8	109693500	109694500	1.0896115462045806
chr8	109693600	109694600	1.1004217409408716
chr8	109693700	109694700	1.1286861344451793
chr8	109693800	109694800	0.8658214984427975
chr8	109693900	109694900	0.41619505942904417
chr8	109694000	109695000	1.1305182136913239
chr8	109694100	109695100	0.4981708744818162
chr8	109694200	109695200	0.6697021279106429
chr8	109694300	109695300	1.5724441540733185
chr8	109694400	109695400	0.9719582568215058
chr8	109694500	109695500	0.9454539643603601
chr8	109694600	109695600	1.0088729206519504
chr8	109694700	109695700	1.3872673080811169
chr8	109694800	109695800	1.7616009627679383
chr8	109694900	109695900	1.8111316937278863
chr8	109695000	109696000	1.107491430830245
chr8	109695100	109696100	1.7614360598155103
chr8	109695200	109696200	1.746428697481138
chr8	109695300	109696300	0.8667412204533533
chr8	109695400	109696400	0.7835987074955891
chr8	109696500	109697500	-1.0803216648762028
chr8	109696600	109697600	-0.6345616420709895
chr8	109696700	109697700	-1.0212622455163294
chr8	109696800	109697800	-1.277396812471221
chr8	109696900	109697900	-1.34970031457753
chr8	109697000	109698000	-0.3662121465315001
chr8	109697100	109698100	-0.3997437574258713
chr8	109697200	109698200	0.39092641503954334
chr8	109697300	109698300	0.8931604773688242
chr8	109697400	109698400	1.3766212385147127
chr8	109697500	109698500	1.59744526493259
chr8	109697600	109698600	1.7789469458112908
chr8	109697700	109698700	1.7342044344795802
chr8	109697800	109698800	1.95356787987878
chr8	109697900	109698900	2.299351996223589
chr8	109698000	109699000	1.657727975319909
chr8	109698100	109699100	1.1631926453310208
chr8	109698200	109699200	1.3488777696285918
chr8	109698300	109699300	1.3038680927111927
chr8	109698400	109699400	0.6678875215724408
chr8	109698500	109699500	-0.1819083059545669
chr8	109698600	109699600	-0.4611727784665643
chr8	109698700	109699700	-0.09794482482627057
chr8	109698800	109699800	-0.04145766530819262
chr8	109698900	109699900	-0.4406126263957229
chr8	109699000	109700000	0.11743406732665211
chr8	109699100	109700100	0.902250675629734
chr8	109699200	109700200	-0.09975516082436618
chr8	109699300	109700300	-0.05154000426037497
chr8	109699400	109700400	-0.0632453612280711
chr8	109699500	109700500	0.4576174504831101
chr8	109699600	109700600	-0.09614749184287764
chr8	109699700	109700700	-0.44528157532966905
chr8	109699800	109700800	-0.9586757726475011
chr8	109699900	109700900	-0.3811692596129207
chr8	109700000	109701000	-1.0060903847192295
chr8	109700100	109701100	-0.7215243050341072
chr8	109700200	109701200	-0.2720775609716929
chr8	109700300	109701300	-0.7656581525840086
chr8	109700400	109701400	-0.915966891442602
chr8	109700500	109701500	-0.6405527796468363
chr8	109700600	109701600	0.13452223237520247
chr8	109700700	109701700	0.6340984679159898
chr8	109700800	109701800	0.7066743451279653
chr8	109700900	109701900	0.11393517904756052
chr8	109701000	109702000	0.6665809033786321
chr8	109701100	109702100	-0.6096250763884934
chr8	109701200	109702200	-0.6498574991482639
chr8	109701300	109702300	-0.3162458072200101
chr8	109701400	109702400	0.5030435799825457
chr8	109701500	109702500	0.5274726097629728
chr8	109701600	109702600	-0.14229121939729614
chr8	109701700	109702700	-0.2013068169801052
chr8	109701800	109702800	-0.44600407779742224
chr8	109701900	109702900	-0.3412961091678908
chr8	109702000	109703000	-0.5036917440507099
chr8	109702100	109703100	0.4675437323326064
chr8	109702200	109703200	0.6828949119202664
chr8	109702300	109703300	0.40009114009258
chr8	109702400	109703400	-0.4663627024808753
chr8	109702500	109703500	-0.5809248393917998
chr8	109702600	109703600	-0.35975277171247616
chr8	109702700	109703700	-0.6715081305427488
chr8	109702800	109703800	-0.03544830725135245
chr8	109702900	109703900	-0.013991656067497985
chr8	109703000	109704000	0.04876795075834555
chr8	109703100	109704100	-0.5552387746027166
chr8	109703200	109704200	-1.1582840133739742
chr8	109703300	109704300	-0.3580832201267201
chr8	109703400	109704400	0.15632831619796392
chr8	109703500	109704500	-0.1880633635528801
chr8	109703600	109704600	0.5576404318974333
chr8	109703700	109704700	0.4036692988156835
chr8	109703800	109704800	0.23230505989716665
chr8	109703900	109704900	0.3230136147654423
chr8	109704000	109705000	0.6284261393378554
chr8	109704100	109705100	0.26446657913576793
chr8	109704200	109705200	0.4842707025601614
chr8	109704300	109705300	0.018283125178520918
chr8	109704400	109705400	-0.8183315896378327
chr8	109704500	109705500	-0.4844141755873209
chr8	109704600	109705600	-0.9752434185532604
chr8	109704700	109705700	-0.9009193404320001
chr8	109704800	109705800	-1.0978020670979165
chr8	109704900	109705900	-0.9179521233118356
chr8	109705000	109706000	-1.2721386025042039
chr8	109705100	109706100	-0.7492998790914888
chr8	109705200	109706200	-0.08266142105456664
chr8	109705300	109706300	-0.1346200325038066
chr8	109705400	109706400	-0.0653591458828606
chr8	109705500	109706500	-0.06597041333919512
chr8	109705600	109706600	0.05901151450704566
chr8	109705700	109706700	0.15594046386953278
chr8	109705800	109706800	0.26813925772657
chr8	109705900	109706900	-0.3139395026808953
chr8	109706000	109707000	-0.6538044806777314
chr8	109706100	109707100	-0.28734557350028744
chr8	109706200	109707200	-0.9986585533807484
chr8	109706300	109707300	0.06302381428005878
chr8	109706400	109707400	0.6204464009372154
chr8	109706500	109707500	0.3779302836549172
chr8	109706600	109707600	0.3900181000723896
chr8	109706700	109707700	0.5940525527060198
chr8	109706800	109707800	0.8262891667612636
chr8	109706900	109707900	1.3183238098328791
chr8	109707000	109708000	1.4708342787798445
chr8	109707100	109708100	1.0787325920118347
chr8	109707200	109708200	1.2032637002922932
chr8	109707300	109708300	1.0883105064670255
chr8	109707400	109708400	0.9241499436706064
chr8	109707500	109708500	1.3660426524003646
chr8	109707600	109708600	0.9147411527027941
chr8	109707700	109708700	0.5730324179115773
chr8	109707800	109708800	0.6216341579305421
chr8	109707900	109708900	0.8068409603446839
chr8	109708000	109709000	0.8033133832671286
chr8	109708100	109709100	1.3520315710959387
chr8	109708200	109709200	1.430135456555918
chr8	109708300	109709300	0.2572871902267088
chr8	109708400	109709400	0.26584592877531704
chr8	109708500	109709500	0.5216133206049928
chr8	109708600	109709600	0.9807548469279566
chr8	109708700	109709700	1.0742142321876724
chr8	109708800	109709800	0.4255143737111297
chr8	109708900	109709900	0.3999851385843077
chr8	109709000	109710000	0.1451660045915116
chr8	109709100	109710100	-0.35762249321531714
chr8	109709200	109710200	0.16835938359134328
chr8	109709300	109710300	0.1890863570441957
chr8	109709400	109710400	0.34213445280758903
chr8	109709500	109710500	0.03686482459973503
chr8	109709600	109710600	0.4088029543559576
chr8	109709700	109710700	0.2654891536334393
chr8	109709800	109710800	-0.17258106340197987
chr8	109709900	109710900	-0.8082107545201421
chr8	109710000	109711000	-1.1211908674619346
chr8	109710100	109711100	-0.7723932415708697
chr8	109710200	109711200	-1.1747823036649008
chr8	109710300	109711300	-0.749404862910745
chr8	109710400	109711400	-1.243413863417669
chr8	109710500	109711500	-1.7246834183739483
chr8	109710600	109711600	-1.863554917938032
chr8	109710700	109711700	-2.3678408218975497
chr8	109710800	109711800	-1.8856312247925282
chr8	109710900	109711900	-1.666776129983789
chr8	109711000	109712000	-0.7987287325401329
chr8	109711100	109712100	-1.302485905018312
chr8	109711200	109712200	-1.6646954567686394
chr8	109711300	109712300	-1.4673126791494278
chr8	109711400	109712400	-1.1325483645477643
chr8	109711500	109712500	-0.9810627037906976
chr8	109711600	109712600	-1.4041132390284141
chr8	109711700	109712700	-0.9279395765011812
chr8	109711800	109712800	-0.4218591063371391
chr8	109711900	109712900	-0.6809543244684533
chr8	109712000	109713000	-1.207005475897559
chr8	109712100	109713100	-1.3262037154271888
chr8	109712200	109713200	-1.0113944092215217
chr8	109712300	109713300	-1.6106201352989893
chr8	109712400	109713400	-1.3478247661369045
chr8	109712500	109713500	-1.3541847073284357
chr8	109712600	109713600	-1.6286635738962585
chr8	109712700	109713700	-1.551368643441881
chr8	109712800	109713800	-1.8475204571291173
chr8	109712900	109713900	-1.4642895135350855
chr8	109713000	109714000	-1.4648493958495896
chr8	109713100	109714100	-1.0747407455953883
chr8	109713200	109714200	-1.5703913989134315
chr8	109713300	109714300	-1.7399739134635206
chr8	109713400	109714400	-1.7006047151389434
chr8	109713500	109714500	-1.5107816992041556
chr8	109713600	109714600	-1.667622025904645
chr8	109713700	109714700	-1.5133729801595481
chr8	109713800	109714800	-1.3653901344405437
chr8	109713900	109714900	-1.473245898887453
chr8	109714000	109715000	-1.0539284429323688
chr8	109714100	109715100	-1.869842871832332
chr8	109714200	109715200	-1.8003557461010673
chr8	109714300	109715300	-1.2605050232864607
chr8	109714400	109715400	-1.272361277508057
chr8	109714500	109715500	-0.7513727435327685
chr8	109714600	109715600	-0.34679135412244977
chr8	109714700	109715700	-0.3327000904872491
chr8	109714800	109715800	-0.37645617687025335
chr8	109714900	109715900	-0.01970154460075356
chr8	109715000	109716000	0.010166920760730844
chr8	109715100	109716100	1.253573096365759
chr8	109715200	109716200	1.1978721704914541
chr8	109715300	109716300	1.0831296311205811
chr8	109715400	109716400	0.6760305417126382
chr8	109715500	109716500	0.09597936197368173
chr8	109715600	109716600	0.3375399346944673
chr8	109715700	109716700	0.4807080668440698
chr8	109715800	109716800	0.3094872900088168
chr8	109715900	109716900	0.3293376573028728
chr8	109716000	109717000	0.09579825115209328
chr8	109716100	109717100	-1.0861877375542075
chr8	109716200	109717200	-0.041305851899485886
chr8	109716300	109717300	-0.3457957378892473
chr8	109716400	109717400	0.062378026056166325
chr8	109716500	109717500	-0.13521241432769135
chr8	109716600	109717600	-0.10829038919175324
chr8	109716700	109717700	-0.3097659555238283
chr8	109716800	109717800	0.08360575646170422
chr8	109716900	109717900	0.12964687434172206
chr8	109717000	109718000	0.033744640785379205
chr8	109717100	109718100	0.5499277757034089
chr8	109717200	109718200	0.8003612222135116
chr8	109717300	109718300	1.2517308365208308
chr8	109717400	109718400	1.1810522010244404
chr8	109717500	109718500	1.517575358484021
chr8	109717600	109718600	1.2191854525711288
chr8	109717700	109718700	1.1379880590046152
chr8	109717800	109718800	0.641090311711599
chr8	109717900	109718900	-0.08314184193678419
chr8	109718000	109719000	0.2506971500518
chr8	109718100	109719100	-0.003989977043403236
chr8	109718200	109719200	-0.6576005937170583
chr8	109718300	109719300	-1.136276718662582
chr8	109718400	109719400	-0.8426217834513979
chr8	109718500	109719500	-1.2775158499414898
chr8	109718600	109719600	-1.246816944623084
chr8	109718700	109719700	-0.7572059011195117
chr8	109718800	109719800	-0.4813633020685459
chr8	109718900	109719900	-0.3224863212185227
chr8	109719000	109720000	-0.8615309081472533
chr8	109719100	109720100	-0.373902024399516
chr8	109719200	109720200	-0.17728439415515868
chr8	109719300	109720300	0.3444039503217563
chr8	109719400	109720400	-0.2671744270303336
chr8	109719500	109720500	0.5969224194146658
chr8	109719600	109720600	0.4768646096849821
chr8	109719700	109720700	-0.14214914890629754
chr8	109719800	109720800	-0.04985857037283035
chr8	109719900	109720900	-0.2512381533677729
chr8	109720000	109721000	-0.23032000638306763
chr8	109720100	109721100	-0.8188356369515912
chr8	109720200	109721200	-0.4256929137606519
chr8	109720300	109721300	-0.2063847213782483
chr8	109720400	109721400	-0.3368450958934941
chr8	109720500	109721500	-0.8685285772991974
chr8	109720600	109721600	-0.8954261843427046
chr8	109720700	109721700	-0.5168409354611567
chr8	109720800	109721800	-0.6671530440304868
chr8	109720900	109721900	-0.18137829418153464
chr8	109721000	109722000	-0.014315106156922419
chr8	109721100	109722100	0.3676717571441647
chr8	109721200	109722200	-0.33717122631731017
chr8	109721300	109722300	-0.981070321505342
chr8	109721400	109722400	-1.0255747742606944
chr8	109721500	109722500	-1.2116516856077586
chr8	109721600	109722600	-1.0879099792980855
chr8	109721700	109722700	-1.0543113445723518
chr8	109721800	109722800	-1.4012533563714604
chr8	109721900	109722900	-1.5012918170788272
chr8	109722000	109723000	-1.0533383641553054
chr8	109722100	109723100	-0.8723542164438784
chr8	109722200	109723200	-0.6070640201312927
chr8	109722300	109723300	-0.9091560879898932
chr8	109722400	109723400	-0.8575521185540508
chr8	109722500	109723500	-1.1413168590336844
chr8	109722600	109723600	-1.8939057884312864
chr8	109722700	109723700	-1.907397098951396
chr8	109722800	109723800	-1.4778958476633115
chr8	109722900	109723900	-1.2222844774652346
chr8	109723000	109724000	-1.5096066998385955
chr8	109723100	109724100	-1.8155808082261733
chr8	109723200	109724200	-2.2529306384397785
chr8	109723300	109724300	-1.792251183424154
chr8	109723400	109724400	-1.5934685178160295
chr8	109723500	109724500	-0.952703624477838
chr8	109723600	109724600	-0.06950057539668725
chr8	109723700	109724700	-0.5063624708616054
chr8	109723800	109724800	-0.5499644190940083
chr8	109723900	109724900	-1.227941300118312
chr8	109724000	109725000	-1.215400285992474
chr8	109724100	109725100	-1.4629833274001576
chr8	109724200	109725200	-1.2133037398927222
chr8	109724300	109725300	-0.4451548644880453
chr8	109724400	109725400	-0.485510785596223
chr8	109724500	109725500	-0.8711491974989376
chr8	109724600	109725600	-0.7141141292081762
chr8	109724700	109725700	-0.156055677262082
chr8	109724800	109725800	-0.2698304403201085
chr8	109724900	109725900	0.4228110350481332
chr8	109725000	109726000	-0.006972414849195529
chr8	109725100	109726100	0.4994862083147846
chr8	109725200	109726200	0.1909491524328908
chr8	109725300	109726300	-0.5933541508098509
chr8	109725400	109726400	-0.956368963119864
chr8	109725500	109726500	-0.8229076548842573
chr8	109725600	109726600	-0.6594680945764865
chr8	109729200	109730200	0.9026490499776614
chr8	109729300	109730300	1.0748001435900272
chr8	109729400	109730400	1.1824004492008209
chr8	109729500	109730500	0.7432251115068886
chr8	109729600	109730600	1.1170663823895997
chr8	109729700	109730700	0.4759752591524935
chr8	109729800	109730800	0.9476313088262496
chr8	109729900	109730900	1.0090041062139723
chr8	109730000	109731000	0.40205601157017556
chr8	109730100	109731100	0.33743193239995106
chr8	109730200	109731200	0.8892345316762178
chr8	109730300	109731300	0.5797723041471151
chr8	109730400	109731400	0.7270128717912445
chr8	109730500	109731500	0.9709874779325106
chr8	109730600	109731600	0.30635314426690563
chr8	109730700	109731700	0.35600031933845744
chr8	109730800	109731800	0.39022968425247184
chr8	109730900	109731900	1.044845847547784
chr8	109731000	109732000	1.7873047815498329
chr8	109731100	109732100	1.7386551778810269
chr8	109731200	109732200	1.4122263146726293
chr8	109731300	109732300	1.3089638334594036
chr8	109731400	109732400	0.8538841758174844
chr8	109731500	109732500	0.7119191397498495
chr8	109731600	109732600	1.4885723754775917
chr8	109731700	109732700	1.2292883576103368
chr8	109731800	109732800	0.993053036204828
chr8	109731900	109732900	0.09841543310312274
chr8	109732000	109733000	0.21907087517855572
chr8	109732100	109733100	0.5436623562157873
chr8	109732200	109733200	0.6728959702602629
chr8	109732300	109733300	0.9907449265710632
chr8	109732400	109733400	1.1889855140208692
chr8	109732500	109733500	1.4379434082251217
chr8	109732600	109733600	0.8856543261698743
chr8	109732700	109733700	-0.14460957131147836
chr8	109732800	109733800	-0.386137789726331
chr8	109732900	109733900	-0.3440176851282926
chr8	109733000	109734000	-0.5411340751649485
chr8	109733100	109734100	-0.6489493118761936
chr8	109733200	109734200	-0.7419747479496447
chr8	109733300	109734300	-1.2027690456271407
chr8	109733400	109734400	-1.5478504612294863
chr8	109733500	109734500	-1.5265691027872448
chr8	109733600	109734600	-1.1569404302287434
chr8	109733700	109734700	0.15824419452075011
chr8	109733800	109734800	0.117726687627086
chr8	109733900	109734900	0.7034678071167484
chr8	109734000	109735000	-0.0515183327581994
chr8	109734100	109735100	0.15044669459668442
chr8	109734200	109735200	-0.3835801607177639
chr8	109734300	109735300	0.2631282581105545
chr8	109734400	109735400	0.4376237909506279
chr8	109734500	109735500	-0.5470776146567019
chr8	109734600	109735600	-0.936576061229462
chr8	109734700	109735700	-0.7619819422920101
chr8	109734800	109735800	-0.5737519968148219
chr8	109734900	109735900	-0.3216391173876711
chr8	109735000	109736000	1.0298645979146832
chr8	109735100	109736100	0.5999132648270009
chr8	109735200	109736200	1.4889533792019336
chr8	109735300	109736300	1.1964048363589137
chr8	109735400	109736400	1.4151877818220822
chr8	109735500	109736500	2.7196574956582595
chr8	109735600	109736600	3.2598316153951576
chr8	109735700	109736700	2.9382582019570314
chr8	109735800	109736800	3.3106803396286866
chr8	109735900	109736900	2.5373274004201116
chr8	109736000	109737000	2.3492290763185504
chr8	109736100	109737100	2.206299099871588
chr8	109736200	109737200	0.29248331345052
chr8	109736300	109737300	0.22484468164602006
chr8	109736400	109737400	0.33729540258597185
chr8	109736500	109737500	-0.4259250789439243
chr8	109736600	109737600	-0.6270118065077911
chr8	109736700	109737700	-0.2831755164406596
chr8	109736800	109737800	-0.6725065979357544
chr8	109736900	109737900	-0.7649621207002909
chr8	109737000	109738000	-1.0360807385094706
chr8	109737100	109738100	-0.7024533817174746
chr8	109737200	109738200	0.22979698440914245
chr8	109737300	109738300	0.5996625633429963
chr8	109737400	109738400	-0.12627783318869767
chr8	109737500	109738500	0.2949921618100807
chr8	109737600	109738600	0.5078374891504326
chr8	109737700	109738700	-0.320737344267007
chr8	109737800	109738800	-0.05918576321700406
chr8	109737900	109738900	0.1026334471218666
chr8	109738000	109739000	-0.031081852113460293
chr8	109738100	109739100	0.0920736944991536
chr8	109738200	109739200	0.5667139391221873
chr8	109738300	109739300	0.3806413102848768
chr8	109738400	109739400	0.6718550991822102
chr8	109738500	109739500	0.6850986517165081
chr8	109738600	109739600	0.8329873582369112
chr8	109738700	109739700	1.597959077600576
chr8	109738800	109739800	0.8565539354069898
chr8	109738900	109739900	0.9193754348371174
chr8	109739000	109740000	0.8726923030230287
chr8	109739100	109740100	1.0038655170395459
chr8	109739200	109740200	1.162411150617296
chr8	109739300	109740300	1.2264095614740804
chr8	109739400	109740400	1.39023786510599
chr8	109739500	109740500	0.9420684571823448
chr8	109739600	109740600	0.8807451384795475
chr8	109739700	109740700	0.14358569563854848
chr8	109739800	109740800	0.6311502787330867
chr8	109739900	109740900	0.6685611786339927
chr8	109740000	109741000	0.7261143049896817
chr8	109740100	109741100	0.523558271640213
chr8	109740200	109741200	0.16737601096477572
chr8	109740300	109741300	-0.02674233684834448
chr8	109740400	109741400	0.15682654087022072
chr8	109740500	109741500	0.7907683670993244
chr8	109740600	109741600	1.323606444666335
chr8	109740700	109741700	1.7548588017249194
chr8	109740800	109741800	1.4118123935041615
chr8	109740900	109741900	1.3774762155768174
chr8	109741000	109742000	1.4789609929170908
chr8	109741100	109742100	1.3268693270846013
chr8	109741200	109742200	1.3296265749790086
chr8	109741300	109742300	1.3169610898054405
chr8	109741400	109742400	1.2028131692240671
chr8	109741500	109742500	0.9755562840557096
chr8	109741600	109742600	0.6907734847690775
chr8	109741700	109742700	0.6560890057727851
chr8	109741800	109742800	0.7364131399330142
chr8	109741900	109742900	0.9689907989095368
chr8	109742000	109743000	1.0293249815422736
chr8	109742100	109743100	1.6097321910205842
chr8	109742200	109743200	2.0998192766291752
chr8	109742300	109743300	2.240001164173362
chr8	109742400	109743400	2.358787810155192
chr8	109742500	109743500	2.540391876644998
chr8	109742600	109743600	1.4448581148138202
chr8	109742700	109743700	1.3264146018725491
chr8	109742800	109743800	1.5902087137158154
chr8	109742900	109743900	1.1310109267374773
chr8	109743000	109744000	0.4071970809390127
chr8	109743100	109744100	0.07775551063559437
chr8	109743200	109744200	-0.23784518808941085
chr8	109743300	109744300	0.0635503518048438
chr8	109743400	109744400	0.21917192456384005
chr8	109743500	109744500	0.023758747352076854
chr8	109743600	109744600	0.06274345575498445
chr8	109743700	109744700	0.4099754817803078
chr8	109743800	109744800	0.24529495686561426
chr8	109743900	109744900	0.3971777223520401
chr8	109744000	109745000	1.0855769831168331
chr8	109744100	109745100	0.7556575568251493
chr8	109744200	109745200	0.6258392129725242
chr8	109744300	109745300	0.6518811812626447
chr8	109744400	109745400	0.41849451947981
chr8	109744500	109745500	-0.06297714232191183
chr8	109744600	109745600	0.6792182405278308
chr8	109744700	109745700	0.5926538059499041
chr8	109744800	109745800	0.8586647562883678
chr8	109744900	109745900	0.5840382858008726
chr8	109745000	109746000	0.4732868668173753
chr8	109745100	109746100	0.34017440386046305
chr8	109745200	109746200	0.6572751179005661
chr8	109745300	109746300	0.5788325983291561
chr8	109745400	109746400	0.5176309554052726
chr8	109745500	109746500	0.945838555634138
chr8	109745600	109746600	0.4780587629368432
chr8	109745700	109746700	0.4620136977478157
chr8	109745800	109746800	0.021591813672850547
chr8	109745900	109746900	0.19776839046804845
chr8	109746000	109747000	-0.04870667045818392
chr8	109746100	109747100	0.7618961408188827
chr8	109746200	109747200	0.5806114006742947
chr8	109746300	109747300	-0.4242846567349712
chr8	109746400	109747400	0.11406858213423653
chr8	109746500	109747500	-0.40069640335759465
chr8	109746600	109747600	-0.4613197631925752
chr8	109746700	109747700	-0.6929618885032475
chr8	109746800	109747800	-0.2517249292808663
chr8	109746900	109747900	0.2513843964155893
chr8	109747000	109748000	0.2618514043532334
chr8	109747100	109748100	0.1358608738755705
chr8	109747200	109748200	-0.02892676677808878
chr8	109747300	109748300	0.6096256298833677
chr8	109747400	109748400	-0.03369144171655344
chr8	109747500	109748500	1.168962139819198
chr8	109747600	109748600	1.7327606459427216
chr8	109747700	109748700	2.4229035703057624
chr8	109747800	109748800	2.343490365557732
chr8	109747900	109748900	1.7571622338240296
chr8	109748000	109749000	1.8114940908783932
chr8	109748100	109749100	1.3909109032147553
chr8	109748200	109749200	1.8141576906215755
chr8	109748300	109749300	1.4472725888275246
chr8	109748400	109749400	1.8215612561227377
chr8	109748500	109749500	1.7259229459811765
chr8	109748600	109749600	1.4073130459433318
chr8	109748700	109749700	0.5759299408654087
chr8	109748800	109749800	0.535656273475689
chr8	109748900	109749900	0.0417724495564976
chr8	109749000	109750000	0.23197359178179153
chr8	109749100	109750100	0.3606044291498549
chr8	109749200	109750200	-0.08564337127175516
chr8	109749300	109750300	0.42780823011504254
chr8	109749400	109750400	-0.0848036701796873
chr8	109749500	109750500	-0.6043390081333904
chr8	109749600	109750600	-0.9408978387800944
chr8	109749700	109750700	-0.7997624587185255
chr8	109750800	109751800	0.16532297950794694
chr8	109750900	109751900	0.37337621057641796
chr8	109751000	109752000	-0.8425933663678038
chr8	109751100	109752100	-0.8091699432913131
chr8	109751200	109752200	-0.1355024479591925
chr8	109751300	109752300	-0.2265449232330453
chr8	109751400	109752400	0.3672988874895705
chr8	109751500	109752500	0.9471188258946436
chr8	109751600	109752600	1.2240200648544424
chr8	109751700	109752700	0.6237244876409446
chr8	109751800	109752800	0.5537394525613692
chr8	109751900	109752900	0.013252443757859524
chr8	109752000	109753000	0.7195608189348285
chr8	109752100	109753100	0.4598658946847426
chr8	109752200	109753200	-0.3059492653391715
chr8	109752300	109753300	-0.1490454001670521
chr8	109752400	109753400	-0.1448133556575427
chr8	109752500	109753500	-1.0259887389019064
chr8	109752600	109753600	-1.4042655499061119
chr8	109752700	109753700	-1.2462604567369802
chr8	109752800	109753800	-1.1618336591509006
chr8	109752900	109753900	-0.3990840140579819
chr8	109753000	109754000	-0.3016988516873785
chr8	109753100	109754100	0.39848497006372857
chr8	109753200	109754200	0.6539467922437586
chr8	109753300	109754300	-0.6771642792602786
chr8	109753400	109754400	-0.7967323149143437
chr8	109753500	109754500	0.08363574794456398
chr8	109753600	109754600	1.395008208312378
chr8	109753700	109754700	2.02314589227369
chr8	109753800	109754800	2.5364644870438413
chr8	109753900	109754900	2.365423407450003
chr8	109754000	109755000	2.806918313727927
chr8	109754100	109755100	2.671759447063545
chr8	109754200	109755200	2.8612798410625944
chr8	109754300	109755300	3.553156343197753
chr8	109754400	109755400	3.302616310741735
chr8	109754500	109755500	3.66722669750336
chr8	109754600	109755600	3.236039568514136
chr8	109754700	109755700	2.401448952716851
chr8	109754800	109755800	1.912672952191321
chr8	109754900	109755900	1.4843247303282368
chr8	109755000	109756000	1.21475863967181
chr8	109755100	109756100	1.2322432064306903
chr8	109755200	109756200	1.306883316382259
chr8	109755300	109756300	1.7037829695702935
chr8	109755400	109756400	1.9128361509432383
chr8	109755500	109756500	1.0527816788235296
chr8	109755600	109756600	1.4050507652545372
chr8	109755700	109756700	1.481738528124794
chr8	109755800	109756800	0.9232977863023424
chr8	109755900	109756900	0.8775852145625691
chr8	109756000	109757000	0.1302685575196982
chr8	109756100	109757100	-0.5661524645133991
chr8	109756200	109757200	-0.6723068126728389
chr8	109756300	109757300	-0.7217500276614305
chr8	109756400	109757400	-0.7767322920124704
chr8	109756500	109757500	-0.8521815323776849
chr8	109756600	109757600	-1.6505085750774324
chr8	109756700	109757700	-2.0140372471223986
chr8	109756800	109757800	-1.236871815114258
chr8	109756900	109757900	-1.118702444798925
chr8	109757000	109758000	-0.6420154632870113
chr8	109757100	109758100	0.39484694188381664
chr8	109757200	109758200	0.13968285785211934
chr8	109757300	109758300	0.3184304511178342
chr8	109757400	109758400	0.5743277800059609
chr8	109757500	109758500	1.0039223736678846
chr8	109757600	109758600	1.1391546873622411
chr8	109757700	109758700	1.4617136908787611
chr8	109757800	109758800	1.7199305681599983
chr8	109757900	109758900	1.2481524676187854
chr8	109760400	109761400	-0.4927854292908898
chr8	109760500	109761500	-1.2911018864795414
chr8	109760600	109761600	-0.9778929769472068
chr8	109762800	109763800	1.2863735686521611
chr8	109762900	109763900	0.6617125344283624
chr8	109763000	109764000	0.25107679282636974
chr8	109763100	109764100	-0.08890953640295432
chr8	109763200	109764200	0.211542904616364
chr8	109763300	109764300	0.06006457921956203
chr8	109763400	109764400	0.6548570977466653
chr8	109763500	109764500	0.7272605091565479
chr8	109763600	109764600	1.0711134231810036
chr8	109763700	109764700	0.9756932604076638
chr8	109763800	109764800	1.2481288584532242
chr8	109763900	109764900	1.7418678432658419
chr8	109764000	109765000	2.1314790451356513
chr8	109764100	109765100	2.18446249084481
chr8	109764200	109765200	2.070898951635208
chr8	109764300	109765300	2.185636700024904
chr8	109764400	109765400	1.6254574068061995
chr8	109764500	109765500	2.5209846730555494
chr8	109764600	109765600	2.8540589130938576
chr8	109764700	109765700	2.311628991883524
chr8	109764800	109765800	2.248552897828957
chr8	109764900	109765900	1.6591853252567597
chr8	109765000	109766000	1.281059403147209
chr8	109765100	109766100	0.5619788455728636
chr8	109765200	109766200	0.3660233160862192
chr8	109765300	109766300	0.5641558348935706
chr8	109765400	109766400	0.4249822778082926
chr8	109765500	109766500	-0.3266121247127913
chr8	109765600	109766600	-1.0611039102734428
chr8	109765700	109766700	-1.0074198987594036
chr8	109765800	109766800	-1.3216961426342375
chr8	109765900	109766900	-0.9850233454557704
chr8	109766000	109767000	-1.1855238165703605
chr8	109766100	109767100	-0.8245270577001607
chr8	109766200	109767200	-1.2311561096989707
chr8	109766300	109767300	-1.2397586770369209
chr8	109766400	109767400	-0.541024358254705
chr8	109766500	109767500	0.1294743392346899
chr8	109766600	109767600	0.33001304625750044
chr8	109766700	109767700	0.2565996290730204
chr8	109766800	109767800	0.4873175299615872
chr8	109766900	109767900	0.28479327340266714
chr8	109767000	109768000	0.21419721771836045
chr8	109767100	109768100	0.34232746322176405
chr8	109767200	109768200	1.2262821051749953
chr8	109767300	109768300	1.1735986874267257
chr8	109767400	109768400	1.2068278890950284
chr8	109767500	109768500	0.9442312934376682
chr8	109767600	109768600	1.3832526167005337
chr8	109767700	109768700	1.5443832401755395
chr8	109767800	109768800	0.6516222985648402
chr8	109767900	109768900	0.6630568411332937
chr8	109768000	109769000	1.0330614758302084
chr8	109768100	109769100	1.0254449300683397
chr8	109768200	109769200	0.7919713208028465
chr8	109768300	109769300	0.9650759894849378
chr8	109768400	109769400	0.9890041554661853
chr8	109768500	109769500	0.7066014617625168
chr8	109768600	109769600	0.002314971128417123
chr8	109768700	109769700	-0.23257478632900225
chr8	109768800	109769800	0.19556855170383364
chr8	109768900	109769900	-0.6625855548334935
chr8	109769000	109770000	-0.9870300620373463
chr8	109769100	109770100	-1.6892809814061007
chr8	109769200	109770200	-1.5439389138726909
chr8	109769300	109770300	-1.7107363539567966
chr8	109769400	109770400	-1.9195034751867184
chr8	109769500	109770500	-2.082680841480595
chr8	109769600	109770600	-1.3290570185813255
chr8	109769700	109770700	-0.8599739384522558
chr8	109769800	109770800	-0.3773617732434129
chr8	109769900	109770900	0.3951697400684802
chr8	109770000	109771000	0.8317860540957038
chr8	109770100	109771100	0.9185102004339724
chr8	109770200	109771200	0.9994958690219038
chr8	109770300	109771300	0.8666286506000768
chr8	109770400	109771400	0.4642219512792452
chr8	109770500	109771500	0.9072151636418884
chr8	109770600	109771600	0.8365694104430486
chr8	109770700	109771700	0.9210999811828192
chr8	109770800	109771800	0.3310141910681961
chr8	109770900	109771900	0.046439466983173236
chr8	109771100	109772100	-0.4218700810943752
chr8	109771200	109772200	-1.0783563354234804
chr8	109771300	109772300	-1.6431771391116328
chr8	109771400	109772400	-1.13657343498828
chr8	109771500	109772500	-0.9790604089937468
chr8	109771600	109772600	-1.283077640064903
chr8	109771700	109772700	-2.477987273008768
chr8	109771800	109772800	-2.138294515517925
chr8	109771900	109772900	-1.6284041795734194
chr8	109772000	109773000	-2.449991140380614
chr8	109772100	109773100	-1.1308573634692527
chr8	109772200	109773200	-0.9993424687156912
chr8	109772300	109773300	-0.7984869118439594
chr8	109772400	109773400	-1.5005171279678802
chr8	109772500	109773500	-2.1023906829448973
chr8	109772600	109773600	-2.23869816108985
chr8	109772700	109773700	-1.8536321199285333
chr8	109772800	109773800	-1.9517763381551951
chr8	109772900	109773900	-2.031944420103715
chr8	109773000	109774000	-1.5553184189593554
chr8	109773100	109774100	-2.835683168733916
chr8	109773200	109774200	-2.7204299202237823
chr8	109773300	109774300	-2.3264625504516894
chr8	109773400	109774400	-2.4553244293651755
chr8	109773500	109774500	-2.9629535032390195
chr8	109773600	109774600	-2.7023636528653996
chr8	109773700	109774700	-2.779476635619903
chr8	109774800	109775800	-0.4875521132277594
chr8	109774900	109775900	-0.3394975924070411
chr8	109775000	109776000	0.4481199225916474
chr8	109775100	109776100	0.7391388681000963
chr8	109775200	109776200	0.6693942615655564
chr8	109775300	109776300	0.9918537089978888
chr8	109775400	109776400	0.2977568132488161
chr8	109775500	109776500	0.6978240386186996
chr8	109775600	109776600	0.9488721131990038
chr8	109775700	109776700	1.3320870324001572
chr8	109775800	109776800	1.68181413397444
chr8	109775900	109776900	0.8549686077431926
chr8	109776000	109777000	0.3351714266417714
chr8	109776100	109777100	0.30136708092808073
chr8	109776200	109777200	0.06955656832864192
chr8	109776300	109777300	-0.1602058501135836
chr8	109776400	109777400	-0.16737212852225453
chr8	109776500	109777500	-0.41732115416837945
chr8	109776600	109777600	-0.8272719437945103
chr8	109776700	109777700	-0.8590148903983008
chr8	109776800	109777800	-1.2939741107539635
chr8	109776900	109777900	-1.4868229362444343
chr8	109777000	109778000	-1.367206853366152
chr8	109777100	109778100	-1.9660663525039843
chr8	109777200	109778200	-1.2790455125692
chr8	109777300	109778300	-1.9424489291109168
chr8	109777400	109778400	-1.2880388508205984
chr8	109777500	109778500	-0.9961593013689668
chr8	109777600	109778600	-1.1230428992791548
chr8	109777700	109778700	-1.9166636360265
chr8	109777800	109778800	-1.9725523676773835
chr8	109777900	109778900	-1.5768851207184549
chr8	109778000	109779000	-1.1545437951339614
chr8	109778100	109779100	-0.8696277915259589
chr8	109778200	109779200	-1.382171003121725
chr8	109778300	109779300	-0.8169852885057878
chr8	109778400	109779400	-1.1362105571441918
chr8	109778500	109779500	-1.0032523873470451
chr8	109778600	109779600	-0.31965918165037993
chr8	109778700	109779700	0.4171612884354306
chr8	109778800	109779800	-0.25291498605163704
chr8	109778900	109779900	0.3322803828757141
chr8	109779000	109780000	0.44825610454724635
chr8	109779100	109780100	0.2906660089603125
chr8	109779200	109780200	0.3958622215528703
chr8	109779300	109780300	0.2317640191978236
chr8	109779400	109780400	0.13332963496485498
chr8	109779500	109780500	-0.3764253497521552
chr8	109779600	109780600	-0.8075783351462905
chr8	109779700	109780700	-0.021388819759866885
chr8	109779800	109780800	0.5403557550257767
chr8	109779900	109780900	0.2798499641985571
chr8	109780000	109781000	-0.05303403797575634
chr8	109780100	109781100	-0.2889721104958971
chr8	109780200	109781200	0.10762837156734552
chr8	109780300	109781300	0.25407214739223605
chr8	109780400	109781400	0.07017517946769289
chr8	109780500	109781500	-0.2951569597639729
chr8	109780600	109781600	-0.4314152741044517
chr8	109780700	109781700	-1.4817252280304052
chr8	109780800	109781800	-1.2184857998499448
chr8	109780900	109781900	-0.6975217168369767
chr8	109781000	109782000	-0.3685213919009517
chr8	109781100	109782100	0.14442453143809705
chr8	109781200	109782200	-0.5725212733876093
chr8	109781300	109782300	-0.8954588348003901
chr8	109781400	109782400	-1.0380322030480555
chr8	109781500	109782500	-0.1884659205602439
chr8	109781600	109782600	-0.03430487275776278
chr8	109781700	109782700	0.32516762196024257
chr8	109781800	109782800	0.07593194171231434
chr8	109781900	109782900	-0.7125733941347016
chr8	109782000	109783000	-1.0459722723549272
chr8	109782100	109783100	-1.2048457516017503
chr8	109782200	109783200	-0.3659385758995029
chr8	109782300	109783300	0.3569207071202859
chr8	109782400	109783400	0.8804032080503676
chr8	109782500	109783500	-0.0429743101483428
chr8	109782600	109783600	-0.3218159787628705
chr8	109782700	109783700	-0.1643105611426572
chr8	109782800	109783800	-0.37131980801784414
chr8	109782900	109783900	0.008481607230302753
chr8	109783000	109784000	0.4344837032082423
chr8	109783100	109784100	0.22106347796875706
chr8	109783200	109784200	0.1324583892173244
chr8	109783300	109784300	-0.2653135895660006
chr8	109783400	109784400	-0.6529153006093573
chr8	109783500	109784500	-0.13300709785477835
chr8	109783600	109784600	-0.07099752146141135
chr8	109783700	109784700	-0.3269525168902833
chr8	109784500	109785500	1.4416089529943985
chr8	109784600	109785600	1.2663949734595898
chr8	109784700	109785700	1.5160190641940192
chr8	109784800	109785800	1.0346901967511055
chr8	109784900	109785900	0.5490000361753116
chr8	109785000	109786000	0.18113803756173164
chr8	109785100	109786100	0.3937460765113637
chr8	109785200	109786200	-0.5071705888467254
chr8	109785300	109786300	-0.2909299914229692
chr8	109785400	109786400	0.27553215556252525
chr8	109785500	109786500	-0.1505385135131097
chr8	109785600	109786600	0.6529587950777114
chr8	109785700	109786700	0.39756434569831056
chr8	109785800	109786800	1.1888902506057393
chr8	109785900	109786900	1.034579392094962
chr8	109786000	109787000	1.2933911400403526
chr8	109786100	109787100	1.1178800151741024
chr8	109786200	109787200	1.4061425687103803
chr8	109786300	109787300	1.984583685945808
chr8	109786400	109787400	1.6531179539823464
chr8	109786500	109787500	1.9156663820800168
chr8	109786600	109787600	1.7821308218563767
chr8	109786700	109787700	2.2152197593663123
chr8	109786800	109787800	2.1869453289408955
chr8	109786900	109787900	2.5957993716835164
chr8	109787000	109788000	2.6625359990107045
chr8	109787100	109788100	2.284604451326495
chr8	109787200	109788200	2.053506433224645
chr8	109787300	109788300	1.753084481528281
chr8	109787400	109788400	1.617730884370567
chr8	109787500	109788500	1.6359651712157697
chr8	109787600	109788600	1.2943182431412903
chr8	109787700	109788700	0.7195139363298291
chr8	109787800	109788800	0.09264698598764966
chr8	109787900	109788900	0.3369214969683022
chr8	109788000	109789000	-0.1663416848023033
chr8	109788100	109789100	-0.3303194851803276
chr8	109788200	109789200	-0.4075196727096565
chr8	109788300	109789300	-0.5911309274372296
chr8	109788400	109789400	-0.3542023294019821
chr8	109788500	109789500	-0.4584790043336671
chr8	109788600	109789600	-0.1634014662245096
chr8	109788700	109789700	0.5061573534922666
chr8	109788800	109789800	1.5649690122589437
chr8	109788900	109789900	1.7791758022939417
chr8	109789000	109790000	2.1142190309468796
chr8	109789100	109790100	1.678981378434905
chr8	109789200	109790200	2.1640486638110907
chr8	109789300	109790300	2.255354237898294
chr8	109789400	109790400	2.2629852720304857
chr8	109789500	109790500	2.4913735931415
chr8	109789600	109790600	2.045061567568939
chr8	109789700	109790700	1.800818898684342
chr8	109789800	109790800	1.535861149219032
chr8	109789900	109790900	0.5775507637882373
chr8	109790000	109791000	0.6228126383778905
chr8	109790100	109791100	1.3014713656422956
chr8	109790200	109791200	1.082377614706637
chr8	109790300	109791300	1.2234073053947152
chr8	109790400	109791400	1.0217604428293745
chr8	109791500	109792500	-0.28495201885288857
chr8	109791600	109792600	0.17533796428775694
chr8	109791700	109792700	0.3595738445998652
chr8	109791800	109792800	0.7611653622018535
chr8	109791900	109792900	1.0575237160062332
chr8	109792000	109793000	1.1001975513614979
chr8	109792100	109793100	0.9646082657145564
chr8	109792200	109793200	0.6652089846685401
chr8	109792300	109793300	0.9319787260652388
chr8	109792400	109793400	1.058668107960305
chr8	109792500	109793500	0.6116924395221229
chr8	109792600	109793600	-0.0780951547151505
chr8	109792700	109793700	-0.0876303966036565
chr8	109792800	109793800	-0.19373704581013867
chr8	109792900	109793900	-0.3930887740563654
chr8	109793000	109794000	-0.7224094771627569
chr8	109793100	109794100	-0.8151544041873876
chr8	109793200	109794200	-0.17921624761265795
chr8	109793300	109794300	0.48410193907038107
chr8	109793400	109794400	0.7370443601760636
chr8	109793500	109794500	0.891651511863215
chr8	109793600	109794600	1.1672450129748744
chr8	109793700	109794700	0.8712315343029517
chr8	109793800	109794800	0.6972331208512723
chr8	109793900	109794900	0.4305651579003257
chr8	109794000	109795000	1.3524168704457196
chr8	109794100	109795100	1.4127534105313715
chr8	109794200	109795200	1.3532355652481298
chr8	109794300	109795300	1.1819919756495865
chr8	109794400	109795400	1.1942235238274643
chr8	109794500	109795500	0.7623620630635977
chr8	109794600	109795600	1.253431324644357
chr8	109794700	109795700	1.1169529702740921
chr8	109794800	109795800	1.166175615844152
chr8	109794900	109795900	1.4803892136360803
chr8	109795000	109796000	0.7000228019813576
chr8	109795100	109796100	0.9098186044928074
chr8	109795200	109796200	0.4585263109815697
chr8	109795300	109796300	0.3825009584834971
chr8	109795400	109796400	1.2711853440760257
chr8	109795500	109796500	1.4987465829544973
chr8	109795600	109796600	0.38308553656917
chr8	109795700	109796700	0.3298767746537143
chr8	109795800	109796800	0.0725370468025186
chr8	109795900	109796900	-0.13940399565998945
chr8	109796000	109797000	0.24150762059508446
chr8	109796100	109797100	0.02053854949794545
chr8	109796200	109797200	-0.03015231703594732
chr8	109796300	109797300	0.06759104831771852
chr8	109796400	109797400	-0.9253056524921642
chr8	109796500	109797500	-0.2701026491182985
chr8	109796600	109797600	-0.5664845886026416
chr8	109796700	109797700	-0.1078439962598853
chr8	109796800	109797800	-0.17099007820416529
chr8	109796900	109797900	-0.09352619275307993
chr8	109797000	109798000	-0.11892454909203308
chr8	109797100	109798100	-0.4528786798583527
chr8	109797200	109798200	-0.06466394873879854
chr8	109797300	109798300	0.27751577136497113
chr8	109797400	109798400	0.2760374313818833
chr8	109797500	109798500	-0.6243806393548291
chr8	109797600	109798600	0.30370606796877225
chr8	109797700	109798700	0.19472224452298886
chr8	109797800	109798800	0.2406691420042729
chr8	109797900	109798900	0.5510155187000558
chr8	109798000	109799000	1.1006877699338684
chr8	109798100	109799100	1.4178583561865792
chr8	109798200	109799200	0.9179731992754032
chr8	109798300	109799300	0.3219634652642054
chr8	109798400	109799400	0.9003568417148969
chr8	109799100	109800100	0.5277619193914608
chr8	109799200	109800200	-0.02710559205958571
chr8	109799300	109800300	0.19678029062022132
chr8	109799400	109800400	-0.5180711186502691
chr8	109799500	109800500	-0.2106189014719647
chr8	109799600	109800600	0.08749553740488203
chr8	109799700	109800700	0.6648053823289405
chr8	109799800	109800800	0.623690350296327
chr8	109799900	109800900	0.9865317304015326
chr8	109800000	109801000	1.2524642431986095
chr8	109800100	109801100	0.657592334126094
chr8	109800200	109801200	1.5417136678847243
chr8	109800300	109801300	1.4137437921583162
chr8	109800400	109801400	1.8819969616973613
chr8	109800500	109801500	1.3709323323051688
chr8	109800600	109801600	0.3748802691409328
chr8	109800700	109801700	0.5167191524815595
chr8	109800800	109801800	0.7723799781594204
chr8	109800900	109801900	0.5681973560464072
chr8	109801000	109802000	0.49513671566146183
chr8	109801100	109802100	1.0173141510799781
chr8	109801200	109802200	1.1480226589644282
chr8	109801300	109802300	1.1800329475965958
chr8	109801400	109802400	0.8660498864091909
chr8	109801500	109802500	1.1346624674851309
chr8	109801600	109802600	1.5809202235134172
chr8	109801700	109802700	1.1598865051662093
chr8	109801800	109802800	0.5211692529447863
chr8	109801900	109802900	0.9169380665106908
chr8	109802000	109803000	1.0206300911146444
chr8	109802100	109803100	0.10811232903892724
chr8	109802200	109803200	-0.03243180323381183
chr8	109802300	109803300	-0.19163891171321326
chr8	109802400	109803400	0.1622860893573839
chr8	109802500	109803500	0.2691919365172187
chr8	109802600	109803600	0.6630537243010106
chr8	109802700	109803700	0.5943644700734231
chr8	109802800	109803800	0.8164573493917343
chr8	109802900	109803900	0.7469731202517567
chr8	109803000	109804000	0.28845017176482823
chr8	109803100	109804100	0.8368194465001281
chr8	109803200	109804200	0.4321270638971432
chr8	109803300	109804300	0.5764546866415543
chr8	109803400	109804400	0.2309771611060415
chr8	109803500	109804500	-0.10232413139441678
chr8	109803600	109804600	-0.4156742900164535
chr8	109803700	109804700	-0.35836994507867115
chr8	109803800	109804800	0.03865190100856793
chr8	109803900	109804900	-0.08989760707332131
chr8	109804000	109805000	0.3491922526230302
chr8	109804100	109805100	0.4833564762186218
chr8	109804200	109805200	0.8314391158411321
chr8	109804300	109805300	0.8671824263269541
chr8	109804400	109805400	1.3490558951979288
chr8	109804500	109805500	1.2043429613114969
chr8	109804600	109805600	1.144534664897272
chr8	109804700	109805700	1.3449147436109743
chr8	109804800	109805800	0.959096938828504
chr8	109804900	109805900	0.9380466831502099
chr8	109805000	109806000	1.1979448942400701
chr8	109805100	109806100	0.23172744695700395
chr8	109805200	109806200	0.4052932800491213
chr8	109805300	109806300	0.17531069148091635
chr8	109805400	109806400	-0.6112681528025534
chr8	109805500	109806500	-0.2131527979725686
chr8	109805600	109806600	0.07896486982779871
chr8	109805700	109806700	-0.3695921220116758
chr8	109805800	109806800	0.3042571215176375
chr8	109805900	109806900	0.5221314390648766
chr8	109806000	109807000	0.06776295649796982
chr8	109806100	109807100	0.6519465659737806
chr8	109806200	109807200	1.1841931601348792
chr8	109806300	109807300	1.4343447302331838
chr8	109806400	109807400	1.8005245093076627
chr8	109806500	109807500	1.6566382592918276
chr8	109806600	109807600	1.973837828940532
chr8	109806700	109807700	2.8702222461601985
chr8	109806800	109807800	2.7408248434822493
chr8	109806900	109807900	2.598645499126265
chr8	109807000	109808000	2.989636922277681
chr8	109807100	109808100	3.3559884224289656
chr8	109807200	109808200	2.4420112353204755
chr8	109807300	109808300	2.223935822259393
chr8	109807400	109808400	2.41868817652028
chr8	109807500	109808500	2.4593133044577624
chr8	109807600	109808600	2.120653969310768
chr8	109807700	109808700	2.161129518342624
chr8	109807800	109808800	1.9104064239384773
chr8	109807900	109808900	1.813859055737841
chr8	109808000	109809000	1.5205659312647295
chr8	109808100	109809100	1.4975017179735015
chr8	109808200	109809200	1.6811261494794618
chr8	109809200	109810200	0.14755088859821927
chr8	109809300	109810300	0.8782316058951801
chr8	109809400	109810400	1.0459108754210014
chr8	109809500	109810500	0.9367193074267476
chr8	109809600	109810600	0.06779892389891318
chr8	109809700	109810700	0.4605748227181064
chr8	109809800	109810800	0.9580986053751236
chr8	109809900	109810900	1.0173253965510551
chr8	109810000	109811000	1.3195011336663127
chr8	109810100	109811100	0.7855094003315162
chr8	109810200	109811200	0.6716574917351376
chr8	109810300	109811300	0.4248032406655304
chr8	109810400	109811400	0.098484611826509
chr8	109810500	109811500	0.10138444942888104
chr8	109810600	109811600	0.6851213822696375
chr8	109810700	109811700	1.2648842373464375
chr8	109810800	109811800	1.2330806540421748
chr8	109810900	109811900	0.4884175971260787
chr8	109811000	109812000	0.04827247120161865
chr8	109811100	109812100	0.1123835848412688
chr8	109811200	109812200	0.34475166902717336
chr8	109811300	109812300	0.002656672029630337
chr8	109811400	109812400	0.12612580246677388
chr8	109811500	109812500	0.04600615664500925
chr8	109811600	109812600	-0.8756144635186522
chr8	109811700	109812700	-2.0335230474676003
chr8	109811800	109812800	-1.4051053847362975
chr8	109811900	109812900	-0.8690913093540692
chr8	109812000	109813000	0.01077014656178376
chr8	109812100	109813100	0.16501679175717046
chr8	109812200	109813200	-0.2139865122911007
chr8	109812300	109813300	0.11993379218269055
chr8	109812400	109813400	-0.14386020328603866
chr8	109812500	109813500	-0.11629830442096975
chr8	109812600	109813600	0.8274034952107457
chr8	109812700	109813700	1.4218352951974589
chr8	109812800	109813800	1.1638813338707856
chr8	109812900	109813900	1.005499009567908
chr8	109813000	109814000	1.144001807183652
chr8	109813100	109814100	1.2492344442650507
chr8	109813200	109814200	1.3386297248869097
chr8	109813300	109814300	0.9317509039261032
chr8	109813400	109814400	1.199431879718831
chr8	109813500	109814500	1.5848474525136689
chr8	109813600	109814600	1.6020098511278769
chr8	109813700	109814700	1.2997197957690334
chr8	109813800	109814800	0.9267697565793122
chr8	109813900	109814900	1.4475192329517004
chr8	109814000	109815000	0.8372151572812487
chr8	109814100	109815100	0.3685037066838583
chr8	109814200	109815200	0.7989853360236809
chr8	109814300	109815300	1.3613090507617889
chr8	109814400	109815400	1.2226915772525595
chr8	109814500	109815500	1.5467777820256767
chr8	109814600	109815600	1.5085413663719556
chr8	109814700	109815700	1.6423798173753097
chr8	109814800	109815800	2.0048195935010065
chr8	109814900	109815900	1.4678160469740742
chr8	109815000	109816000	1.8534994873026136
chr8	109815100	109816100	2.755454135575236
chr8	109815200	109816200	2.279202667427025
chr8	109815300	109816300	1.6647368497639807
chr8	109815400	109816400	1.5092289989506094
chr8	109815500	109816500	1.1150614565805124
chr8	109815600	109816600	0.6964304661856352
chr8	109815700	109816700	1.1505876319972344
chr8	109815800	109816800	1.2581736463852513
chr8	109815900	109816900	0.9738693701918856
chr8	109816000	109817000	0.8533971476957786
chr8	109816100	109817100	0.3825418246113371
chr8	109816200	109817200	0.6301362407820981
chr8	109816300	109817300	0.4806095829202278
chr8	109816400	109817400	0.5567775449826463
chr8	109816500	109817500	0.7049456897592248
chr8	109816600	109817600	1.034217436644144
chr8	109816700	109817700	0.662562617350299
chr8	109816800	109817800	0.07971330179661024
chr8	109816900	109817900	0.052566874285030665
chr8	109817000	109818000	0.312011582843373
chr8	109817100	109818100	0.09218528163595634
chr8	109817200	109818200	-0.3228188642482997
chr8	109817300	109818300	-0.2181408786567461
chr8	109817400	109818400	0.02306355236341456
chr8	109817500	109818500	-0.4112974829075128
chr8	109817600	109818600	-0.6099486145713845
chr8	109817700	109818700	-0.7267207283933125
chr8	109817800	109818800	-0.6352414781992498
chr8	109817900	109818900	-0.8403795502450616
chr8	109818000	109819000	-1.5645714415939609
chr8	109818100	109819100	-2.1639383415716886
chr8	109818200	109819200	-2.1719788736919416
chr8	109818300	109819300	-2.4227916992094247
chr8	109818400	109819400	-2.8861960078010283
chr8	109818500	109819500	-3.694094991992824
chr8	109818600	109819600	-3.7031941846346967
chr8	109818700	109819700	-4.498736586703837
chr8	109818800	109819800	-4.791454648167888
chr8	109818900	109819900	-4.646114523970987
chr8	109822400	109823400	-4.0583433592689895
chr8	109822500	109823500	-4.330541244929037
chr8	109822600	109823600	-3.8014522825032624
chr8	109822800	109823800	-4.0224075901909
chr8	109824300	109825300	0.5850423540349117
chr8	109824400	109825400	0.7013367947157746
chr8	109824500	109825500	0.18010452733551155
chr8	109824600	109825600	0.4729471842375971
chr8	109824700	109825700	-0.5867152268412739
chr8	109824800	109825800	-0.4425177223787696
chr8	109824900	109825900	-0.7284442911725553
chr8	109825000	109826000	-1.1032017387318274
chr8	109825100	109826100	-1.5449292730751267
chr8	109825200	109826200	-1.137028287396228
chr8	109825300	109826300	-1.4647823075278017
chr8	109825400	109826400	-2.1956563333365287
chr8	109825500	109826500	-2.0648376717721284
chr8	109825600	109826600	-2.9425511534574054
chr8	109825700	109826700	-2.727349597498047
chr8	109825800	109826800	-2.5135637542793683
chr8	109825900	109826900	-3.30799853941344
chr8	109826000	109827000	-3.401406051661581
chr8	109826100	109827100	-4.7317320066096284
chr8	109826200	109827200	-5.279502351917041
chr8	109826300	109827300	-5.1126665082968605
chr8	109826400	109827400	-4.440806467068671
chr8	109826500	109827500	-4.4069728263163865
chr8	109826600	109827600	-4.35656954821406
chr8	109826700	109827700	-4.159436536353129
chr8	109826800	109827800	-4.491614786113798
chr8	109826900	109827900	-4.106010501214299
chr8	109827000	109828000	-3.5119808079755175
chr8	109827100	109828100	-2.449728529938393
chr8	109827200	109828200	-3.117341473394593
chr8	109827300	109828300	-3.2476047113796
chr8	109827400	109828400	-3.768865270040872
chr8	109827900	109828900	-4.516781487699138
chr8	109828000	109829000	-6.08976533226242
chr8	109828100	109829100	-6.066044733304982
chr8	109828200	109829200	-4.956896051249774
chr8	109829400	109830400	-5.771475866243298
chr8	109829800	109830800	-5.80848496051334
chr8	109829900	109830900	-6.541717973424207
chr8	109830000	109831000	-6.039292600360014
chr8	109830100	109831100	-5.118383090270773
chr8	109830200	109831200	-4.231412653907455
chr8	109830300	109831300	-4.1080191672714115
chr8	109830400	109831400	-3.497381805494162
chr8	109830500	109831500	-2.999332693242072
chr8	109830600	109831600	-2.7377046796132603
chr8	109830700	109831700	-2.3585170548940524
chr8	109830800	109831800	-1.855178978109772
chr8	109830900	109831900	-0.7047715090146407
chr8	109831000	109832000	0.04629287357686981
chr8	109831100	109832100	0.6066540490967927
chr8	109831200	109832200	0.5776354432797235
chr8	109831300	109832300	1.0360486209157929
chr8	109831400	109832400	1.3611891984464426
chr8	109831500	109832500	0.7589933539061473
chr8	109831600	109832600	0.41182161496816255
chr8	109831700	109832700	0.5806462318008083
chr8	109831800	109832800	0.7344810199575594
chr8	109831900	109832900	0.5174785998433881
chr8	109832000	109833000	-0.2964464564672994
chr8	109832100	109833100	-0.5260806887499224
chr8	109832200	109833200	-0.3271523941535345
chr8	109832300	109833300	-0.20494266918260032
chr8	109832400	109833400	0.3750318380778925
chr8	109832500	109833500	0.41841551418356093
chr8	109832600	109833600	1.3647241833909416
chr8	109832700	109833700	1.463126222106609
chr8	109832800	109833800	1.6053474616659913
chr8	109832900	109833900	2.0695533715169883
chr8	109833000	109834000	2.6058539382567263
chr8	109833100	109834100	2.6938071622171016
chr8	109833200	109834200	2.098529469038213
chr8	109833300	109834300	1.8358018733168355
chr8	109833400	109834400	1.5442631670569422
chr8	109833500	109834500	2.326785289510412
chr8	109833600	109834600	2.1340606043960664
chr8	109833700	109834700	2.342287782061363
chr8	109833800	109834800	2.2959995240051203
chr8	109833900	109834900	1.814048150425232
chr8	109834000	109835000	1.385375779559577
chr8	109834100	109835100	2.111233157648706
chr8	109834200	109835200	3.3703502024029537
chr8	109834300	109835300	3.2182246351963464
chr8	109834400	109835400	3.0763528183864937
chr8	109834500	109835500	2.786726316561917
chr8	109834600	109835600	2.5895217598159705
chr8	109834700	109835700	2.0405962078436253
chr8	109834800	109835800	1.1678333842003534
chr8	109834900	109835900	1.6044338540185876
chr8	109835000	109836000	1.1835847095694478
chr8	109835100	109836100	-0.08693286956367269
chr8	109835200	109836200	-0.6658992433686992
chr8	109835300	109836300	0.043889137310807284
chr8	109835400	109836400	-0.3981431149425717
chr8	109835500	109836500	-0.4821409799352021
chr8	109835600	109836600	-0.7774308737072866
chr8	109835700	109836700	-1.2166698550071169
chr8	109835800	109836800	0.3489640849888517
chr8	109835900	109836900	0.18404251196748145
chr8	109836000	109837000	0.7874193899412263
chr8	109836100	109837100	1.7958737193819154
chr8	109836200	109837200	1.5216493511390736
chr8	109836300	109837300	0.8386971660281132
chr8	109836400	109837400	0.9923389746651956
chr8	109836500	109837500	0.9607040146816576
chr8	109836600	109837600	1.5723727901673168
chr8	109836700	109837700	2.1456725056805466
chr8	109836800	109837800	1.7501224746004451
chr8	109836900	109837900	1.6395164575858985
chr8	109837000	109838000	1.211409059321201
chr8	109837100	109838100	1.3469728858981955
chr8	109837200	109838200	1.5554431885415945
chr8	109837300	109838300	1.945802374206386
chr8	109837400	109838400	2.211348836075206
chr8	109837500	109838500	2.0628936597468166
chr8	109837600	109838600	1.5209621979247752
chr8	109837700	109838700	1.7769011603840852
chr8	109837800	109838800	1.2919940181879699
chr8	109837900	109838900	1.1636967352973933
chr8	109838000	109839000	1.1748030014360165
chr8	109838100	109839100	0.5469938424427586
chr8	109838200	109839200	-0.09391145448611488
chr8	109838300	109839300	-0.562502759924875
chr8	109838400	109839400	-0.4277731533442817
chr8	109838500	109839500	-1.0505665948539435
chr8	109838600	109839600	-0.7606872304658474
chr8	109838700	109839700	-0.5359459640331447
chr8	109838800	109839800	-0.5737574441556597
chr8	109838900	109839900	-0.5603270945998337
chr8	109839000	109840000	-0.3593206897261236
chr8	109839100	109840100	0.06560707934932522
chr8	109839200	109840200	0.5192343328669278
chr8	109839300	109840300	1.0098517526243511
chr8	109839400	109840400	0.6784698959103584
chr8	109839500	109840500	1.460322753259292
chr8	109839600	109840600	0.9003466865937106
chr8	109839700	109840700	0.7681967542231898
chr8	109839800	109840800	0.9866330666723104
chr8	109839900	109840900	1.1065560093844222
chr8	109840000	109841000	1.3157480117370925
chr8	109840100	109841100	0.9299378572293724
chr8	109840200	109841200	1.3210628973021956
chr8	109841400	109842400	2.2608088300443026
chr8	109841500	109842500	2.1537294487975047
chr8	109841600	109842600	1.6553503634647146
chr8	109841700	109842700	0.9423917946898306
chr8	109841800	109842800	0.4413009274183571
chr8	109841900	109842900	0.5125148815042703
chr8	109842000	109843000	0.07214958761900259
chr8	109842100	109843100	0.4971691425004688
chr8	109842200	109843200	0.33334097770337817
chr8	109842300	109843300	0.40979471690860425
chr8	109842400	109843400	0.23414118934671024
chr8	109842500	109843500	0.9077121329655984
chr8	109842600	109843600	1.6771284633158294
chr8	109842700	109843700	2.4082625538387927
chr8	109842800	109843800	2.347076962045349
chr8	109842900	109843900	2.422359115335321
chr8	109843000	109844000	3.2773014825520854
chr8	109843100	109844100	2.605692151213164
chr8	109843200	109844200	2.4620951556817148
chr8	109843300	109844300	1.8189949675296124
chr8	109843400	109844400	2.302285671627196
chr8	109843500	109844500	1.0136374792914058
chr8	109843600	109844600	0.8308852020562701
chr8	109843700	109844700	0.12659699055957954
chr8	109843800	109844800	-0.25206968648627703
chr8	109843900	109844900	-0.14768804070206135
chr8	109844000	109845000	-0.11578500987778907
chr8	109844100	109845100	0.9444280214897643
chr8	109844200	109845200	0.7678225756069921
chr8	109844300	109845300	1.5613111654472145
chr8	109844400	109845400	1.6271731749141012
chr8	109844500	109845500	1.309194052003529
chr8	109844600	109845600	1.0028519412360322
chr8	109844700	109845700	1.3125733705641822
chr8	109844800	109845800	1.3854118226876393
chr8	109844900	109845900	1.4528594994227135
chr8	109845000	109846000	1.4107447846761065
chr8	109845100	109846100	0.2814973620011019
chr8	109845200	109846200	0.09403942102328956
chr8	109845300	109846300	-0.9461022922489972
chr8	109845400	109846400	-0.5256870669020522
chr8	109845500	109846500	-0.2375898597785553
chr8	109845600	109846600	-0.5078761827911527
chr8	109845700	109846700	-0.6445885508895907
chr8	109845800	109846800	-0.2331109593720081
chr8	109845900	109846900	-0.5561400724320524
chr8	109846000	109847000	-1.082823548525028
chr8	109846100	109847100	-0.5865128334046316
chr8	109846200	109847200	-0.06113422891557575
chr8	109846300	109847300	0.10762466276890953
chr8	109846400	109847400	-0.3156495569912039
chr8	109846500	109847500	-0.09502424554221144
chr8	109846600	109847600	0.21678256475797172
chr8	109846700	109847700	0.3685141139712128
chr8	109846800	109847800	0.3886478368630255
chr8	109846900	109847900	0.17883259298046886
chr8	109848000	109849000	2.0280331721635934
chr8	109848100	109849100	1.791160330857002
chr8	109848200	109849200	1.8194627442936882
chr8	109848300	109849300	2.156524242228744
chr8	109848400	109849400	2.0126805735781965
chr8	109848500	109849500	1.7306907039981736
chr8	109848600	109849600	1.1401344337752748
chr8	109848700	109849700	1.1984389351032507
chr8	109848800	109849800	0.6730959894861617
chr8	109848900	109849900	-0.13234731846938005
chr8	109849000	109850000	-0.7333926020817599
chr8	109849100	109850100	-1.1157722016148677
chr8	109849200	109850200	-1.3128425840128592
chr8	109849300	109850300	-1.3891276336979037
chr8	109849400	109850400	-1.178587941665018
chr8	109849500	109850500	-0.9371970718684216
chr8	109849600	109850600	-0.7477961627165374
chr8	109849700	109850700	-0.6934585775296063
chr8	109849800	109850800	-0.4502350590588765
chr8	109849900	109850900	0.30198882643907765
chr8	109851900	109852900	0.27215807842288936
chr8	109852000	109853000	0.028945792750237145
chr8	109852100	109853100	-0.11543999131763187
chr8	109852200	109853200	0.4717863388722812
chr8	109852300	109853300	1.195296652010943
chr8	109852400	109853400	1.1360031913995297
chr8	109852500	109853500	1.80797372706442
chr8	109852600	109853600	2.0601669616078166
chr8	109852700	109853700	2.5058359899587974
chr8	109852800	109853800	2.64106588395662
chr8	109852900	109853900	2.682583230327225
chr8	109853000	109854000	2.4334977967999865
chr8	109853100	109854100	2.1138281340950487
chr8	109853200	109854200	1.7097998452558083
chr8	109853300	109854300	1.1297283048026299
chr8	109853400	109854400	0.9775732670119448
chr8	109853500	109854500	0.3930109411137327
chr8	109853600	109854600	-0.011206792008538984
chr8	109853700	109854700	-0.6333008742795397
chr8	109853800	109854800	-1.740205121415347
chr8	109853900	109854900	-1.868690667444969
chr8	109854000	109855000	-1.4749943595371995
chr8	109854100	109855100	-0.459797982136756
chr8	109854200	109855200	-0.4235852159158081
chr8	109854300	109855300	0.013479396538306827
chr8	109854400	109855400	-0.6694101496798992
chr8	109854500	109855500	-0.6416089618223172
chr8	109854600	109855600	-0.6664721293830013
chr8	109854700	109855700	-0.03108589753376424
chr8	109854800	109855800	1.14871992472614
chr8	109854900	109855900	1.1240324402069268
chr8	109855000	109856000	0.7318654319439614
chr8	109855100	109856100	0.7638483227329591
chr8	109855200	109856200	0.03448002342996436
chr8	109855300	109856300	-0.4623433657157528
chr8	109855400	109856400	0.5392162341200688
chr8	109855500	109856500	1.1108992392343962
chr8	109855600	109856600	1.3921353078562222
chr8	109855700	109856700	0.6948139525430237
chr8	109855800	109856800	0.5876258288326764
chr8	109855900	109856900	0.2783614709404821
chr8	109856000	109857000	0.5677052966745311
chr8	109856100	109857100	0.011799523184237756
chr8	109856200	109857200	0.5042482165051403
chr8	109856300	109857300	0.3229779289624773
chr8	109856400	109857400	-0.2800899304160679
chr8	109856500	109857500	-0.4997407948712985
chr8	109856600	109857600	-1.0096189968324272
chr8	109856700	109857700	-0.7194151201301486
chr8	109856800	109857800	-0.6953565064587577
chr8	109856900	109857900	-0.9842481292373138
chr8	109857000	109858000	-1.4208853738865979
chr8	109857100	109858100	-1.1442515813134253
chr8	109857200	109858200	-1.5294840319443088
chr8	109857300	109858300	-1.3136779858121492
chr8	109857400	109858400	-0.8412499987369517
chr8	109857500	109858500	-1.94211129902168
chr8	109857600	109858600	-1.3670105904698173
chr8	109857700	109858700	-1.3402106315362523
chr8	109857800	109858800	-1.287118392044585
chr8	109857900	109858900	-0.6744175338301482
chr8	109858000	109859000	-0.1952157551071686
chr8	109858100	109859100	-0.20597385156526185
chr8	109858200	109859200	0.09634404218115844
chr8	109858300	109859300	0.3418503686271781
chr8	109858400	109859400	0.5995929119865228
chr8	109858500	109859500	1.8549673115514904
chr8	109858600	109859600	0.8977196293692253
chr8	109858700	109859700	0.1469116813965111
chr8	109858800	109859800	0.4215633492243851
chr8	109858900	109859900	-0.2923908222398488
chr8	109859000	109860000	-0.010382156290428981
chr8	109859100	109860100	-1.0986833762635944
chr8	109859200	109860200	-1.0743538608907808
chr8	109859300	109860300	-2.021333002369444
chr8	109859400	109860400	-2.3728455783975906
chr8	109859500	109860500	-3.0916223270996026
chr8	109859600	109860600	-2.605297362476909
chr8	109859700	109860700	-3.109972370830912
chr8	109859800	109860800	-3.9350747851091
chr8	109859900	109860900	-3.9960365803334836
chr8	109860000	109861000	-5.151250621097528
chr8	109860100	109861100	-4.666018123648934
chr8	109860200	109861200	-5.154848948788218
chr8	109860300	109861300	-5.345117394850244
chr8	109860400	109861400	-5.398874268378902
chr8	109860500	109861500	-5.458294511052199
chr8	109860600	109861600	-6.4759997826499776
chr8	109860700	109861700	-6.019132770131893
chr8	109860800	109861800	-6.003933015834487
chr8	109860900	109861900	-5.754086800563727
chr8	109861000	109862000	-5.78340812898966
chr8	109861100	109862100	-6.071324030809572
chr8	109861200	109862200	-6.4316743480165925
chr8	109861300	109862300	-5.909114226938843
chr8	109861400	109862400	-6.550388648099822
chr8	109861500	109862500	-6.139723863510191
chr8	109861600	109862600	-6.062884777972782
chr8	109861700	109862700	-6.512438459094361
chr8	109861800	109862800	-6.821363307877891
chr8	109861900	109862900	-7.5905026059477105
chr8	109862000	109863000	-8.275007153168332
chr8	109862100	109863100	-9.202101761146562
chr8	109862200	109863200	-9.076752459292386
chr8	109862300	109863300	-8.589494363270356
chr8	109862400	109863400	-8.63911096560642
chr8	109862500	109863500	-9.962245177432331
chr8	109862900	109863900	-9.999969539886248
chr8	109863000	109864000	-9.562093158248562
chr8	109863100	109864100	-8.869407743263162
chr8	109863200	109864200	-8.728854226580072
chr8	109863300	109864300	-9.22255150133356
chr8	109863400	109864400	-8.671693538747656
chr8	109863500	109864500	-7.448193183486889
chr8	109863600	109864600	-6.5265291680606285
chr8	109863700	109864700	-4.73709326740884
chr8	109864300	109865300	-3.5915143164466565
chr8	109864400	109865400	-3.8687024749727112
chr8	109864500	109865500	-3.128817803373225
chr8	109864600	109865600	-3.317236250575465
chr8	109864700	109865700	-2.9978445687268707
chr8	109864800	109865800	-2.9409017880614914
chr8	109864900	109865900	-3.0484583169573938
chr8	109865000	109866000	-3.283548771932659
chr8	109865100	109866100	-2.8657885342865814
chr8	109865200	109866200	-1.9128396526040363
chr8	109865300	109866300	-1.5073361535410732
chr8	109865400	109866400	-0.2738666016157261
chr8	109865500	109866500	-0.23904201908728506
chr8	109865600	109866600	-0.2052758202458614
chr8	109865700	109866700	-0.15326529831583713
chr8	109865800	109866800	-0.4245723314778686
chr8	109865900	109866900	-0.5173224771184624
chr8	109866000	109867000	0.15791038608560684
chr8	109866100	109867100	0.17185831266236484
chr8	109866200	109867200	-0.4612700806345825
chr8	109866300	109867300	0.15038278619976098
chr8	109866400	109867400	-0.35295099881830394
chr8	109866500	109867500	-0.7052150367747564
chr8	109866600	109867600	-0.6035381123948607
chr8	109866700	109867700	-1.392434691540468
chr8	109866800	109867800	-1.02510868435118
chr8	109866900	109867900	-0.5423169351263993
chr8	109867000	109868000	-0.7671722566151635
chr8	109867100	109868100	-0.5581978933757367
chr8	109867200	109868200	-0.17792716244064538
chr8	109867300	109868300	-0.29963464854861943
chr8	109867400	109868400	-0.10775896180409884
chr8	109867500	109868500	0.3863887675128736
chr8	109867600	109868600	0.8995912622225504
chr8	109867700	109868700	1.3602571183488263
chr8	109867800	109868800	1.550197934111496
chr8	109867900	109868900	1.1889503962303112
chr8	109868000	109869000	1.5403209141162515
chr8	109868100	109869100	1.4341376148852438
chr8	109868200	109869200	1.7031758150363725
chr8	109868300	109869300	1.1822722348659451
chr8	109868400	109869400	0.6979798852025828
chr8	109868500	109869500	0.2023932874139227
chr8	109868600	109869600	0.10715898613667864
chr8	109868700	109869700	-0.04543868592543261
chr8	109868800	109869800	-0.2779403515962343
chr8	109868900	109869900	0.3039284175494152
chr8	109869000	109870000	0.29800527895398404
chr8	109869100	109870100	0.6146261775263863
chr8	109869200	109870200	0.4987970703097169
chr8	109869300	109870300	0.3464877374827493
chr8	109869400	109870400	0.11791906204089744
chr8	109869500	109870500	-0.5547314976941498
chr8	109869600	109870600	-0.7395678845216989
chr8	109869700	109870700	-0.4298983477835024
chr8	109869800	109870800	0.15818569355180925
chr8	109869900	109870900	-0.1696888024033344
chr8	109870000	109871000	-0.6118719948168889
chr8	109870100	109871100	-1.2960274302976635
chr8	109870200	109871200	-1.853179546425744
chr8	109870300	109871300	-2.140789035016398
chr8	109870400	109871400	-1.3937698843253337
chr8	109870500	109871500	-1.0919573324192329
chr8	109870600	109871600	-1.4273779376798934
chr8	109870700	109871700	-1.8463359660549143
chr8	109870800	109871800	-2.300194662986563
chr8	109870900	109871900	-2.4780838654768504
chr8	109871000	109872000	-2.5075169078387405
chr8	109871100	109872100	-2.1372796420492697
chr8	109871200	109872200	-1.953766080351098
chr8	109871300	109872300	-1.3553084747153707
chr8	109871400	109872400	-1.1287382772682313
chr8	109871500	109872500	-0.5454902426220074
chr8	109871600	109872600	-0.09442450577449056
chr8	109871700	109872700	0.4667183489142133
chr8	109871800	109872800	0.5811297835671458
chr8	109871900	109872900	0.8817880321641741
chr8	109872000	109873000	0.6812414486335986
chr8	109872100	109873100	0.8270056929700677
chr8	109872200	109873200	0.93284136327472
chr8	109872300	109873300	0.5723902068520776
chr8	109872400	109873400	-0.36101252864667294
chr8	109872500	109873500	-0.33011353844144353
chr8	109872600	109873600	-0.5899680526363008
chr8	109872700	109873700	-0.698172813226857
chr8	109872800	109873800	-0.7856692041847363
chr8	109872900	109873900	-1.0542698603436047
chr8	109873000	109874000	-0.50774836433907
chr8	109873100	109874100	-0.4637335194795
chr8	109873200	109874200	-0.5882289651720278
chr8	109873300	109874300	-0.665329629022445
chr8	109873400	109874400	-0.07829453478321848
chr8	109873500	109874500	0.30918413131533123
chr8	109873600	109874600	0.7664456302389869
chr8	109873700	109874700	0.5133479248897801
chr8	109873800	109874800	0.272637683709452
chr8	109873900	109874900	0.8634921380854028
chr8	109874000	109875000	-0.007621183550139923
chr8	109874100	109875100	-0.024634077299798458
chr8	109874200	109875200	0.29269805443301344
chr8	109874300	109875300	0.7729706824885747
chr8	109874400	109875400	0.6166454266463139
chr8	109874500	109875500	0.30570697479124703
chr8	109874600	109875600	0.4729919285351402
chr8	109874700	109875700	0.6151425869165816
chr8	109874800	109875800	1.3528617486532009
chr8	109874900	109875900	0.7627217246307697
chr8	109875000	109876000	1.0857680386828599
chr8	109875100	109876100	0.8714915540120803
chr8	109875200	109876200	0.96489919993091
chr8	109875300	109876300	0.8721262898483731
chr8	109875400	109876400	0.7812711883513279
chr8	109875500	109876500	0.36142640066480863
chr8	109875600	109876600	0.05534871813310677
chr8	109875700	109876700	-0.2271183408247833
chr8	109875800	109876800	-0.6255626987375211
chr8	109875900	109876900	-0.7107502861032305
chr8	109876000	109877000	-0.2864116150812297
chr8	109876100	109877100	-0.4865735268087818
chr8	109876200	109877200	-0.8519830624152274
chr8	109876300	109877300	-0.4972015501822987
chr8	109876400	109877400	-0.6968265738658052
chr8	109876500	109877500	-0.22260086128473425
chr8	109876600	109877600	-0.6389115760495838
chr8	109876700	109877700	0.009653751149768445
chr8	109876800	109877800	-0.3761571851552636
chr8	109876900	109877900	-0.7205252903550121
chr8	109877000	109878000	-0.9504678780767041
chr8	109877100	109878100	-0.3185912536875858
chr8	109877200	109878200	0.18983914211242672
chr8	109877300	109878300	-0.33066653879798
chr8	109877400	109878400	-0.16059558963531834
chr8	109877500	109878500	0.023300346842339968
chr8	109877600	109878600	0.7726506775508142
chr8	109877700	109878700	0.9427114825675488
chr8	109877800	109878800	1.85454219769122
chr8	109877900	109878900	2.182118365528785
chr8	109878000	109879000	2.0145295001597456
chr8	109878100	109879100	2.0991522280217856
chr8	109878200	109879200	1.521606465564155
chr8	109878300	109879300	1.6825947894242923
chr8	109878400	109879400	1.6496557520806592
chr8	109878500	109879500	1.5419851890435212
chr8	109878600	109879600	0.9134178380589264
chr8	109878700	109879700	0.5859915006425901
chr8	109878800	109879800	0.5031421806049974
chr8	109878900	109879900	0.7255023573179199
chr8	109879000	109880000	0.3866976754837095
chr8	109879100	109880100	0.6190349018604804
chr8	109879200	109880200	0.6196535480736484
chr8	109879300	109880300	0.2048169037826616
chr8	109879400	109880400	-0.24923474758492986
chr8	109879500	109880500	-0.7774842077729152
chr8	109879600	109880600	-0.9094092060467054
chr8	109879700	109880700	-0.8883801956923092
chr8	109879800	109880800	-1.079092933592766
chr8	109879900	109880900	-0.9043286203381296
chr8	109880000	109881000	0.1518282666328899
chr8	109880100	109881100	-0.3464267938682892
chr8	109880200	109881200	-0.013574054996500115
chr8	109880300	109881300	0.2301943171817345
chr8	109880400	109881400	0.7381962191725869
chr8	109880500	109881500	0.9348535512712012
chr8	109880600	109881600	1.3029169916957517
chr8	109880700	109881700	1.3528449651867815
chr8	109880800	109881800	0.854645891924614
chr8	109880900	109881900	0.9855774556644552
chr8	109881000	109882000	0.40279469165171095
chr8	109881100	109882100	0.7932226683459132
chr8	109881200	109882200	0.424522384708961
chr8	109881300	109882300	0.5610247432785976
chr8	109881400	109882400	0.891307792921508
chr8	109881500	109882500	0.712933389386428
chr8	109881600	109882600	1.1620912031167314
chr8	109881700	109882700	1.1685670412379694
chr8	109881800	109882800	1.411271349640103
chr8	109882800	109883800	0.8037991349902435
chr8	109882900	109883900	0.08416829962518829
chr8	109883000	109884000	-0.2584838813966278
chr8	109883100	109884100	-0.04689514579447393
chr8	109883200	109884200	-0.3853356130607677
chr8	109883300	109884300	0.07110309400983339
chr8	109883400	109884400	0.06007527408234115
chr8	109883500	109884500	-0.5223041345400166
chr8	109883600	109884600	-0.6160210800306981
chr8	109883700	109884700	-1.0163057331584484
chr8	109883800	109884800	-1.0887375922186902
chr8	109883900	109884900	-0.7094305897368298
chr8	109884000	109885000	-0.4557694041351517
chr8	109884100	109885100	-0.6903680758992329
chr8	109884200	109885200	-1.1230810247693683
chr8	109884300	109885300	-1.6260914096826078
chr8	109884400	109885400	-2.2846294420800475
chr8	109884500	109885500	-1.864475174430289
chr8	109884600	109885600	-2.0840953113506493
chr8	109884700	109885700	-2.8153932483309716
chr8	109884800	109885800	-2.9348242533922697
chr8	109884900	109885900	-2.3756748676728607
chr8	109885000	109886000	-2.735572047373262
chr8	109885100	109886100	-1.6690564872123237
chr8	109885200	109886200	-0.760233013525892
chr8	109885300	109886300	0.08896117215703271
chr8	109885400	109886400	0.4303705583176029
chr8	109885500	109886500	-0.09782192971742544
chr8	109885600	109886600	0.15274610990852974
chr8	109885700	109886700	1.29527700392454
chr8	109885800	109886800	0.7738823406282629
chr8	109885900	109886900	0.5214653110521166
chr8	109886000	109887000	1.2696561139296039
chr8	109886100	109887100	0.6830485514228064
chr8	109886200	109887200	0.5767628527951549
chr8	109887300	109888300	-0.0037415717015762367
chr8	109887400	109888400	-0.19266298668096413
chr8	109887500	109888500	1.0198638240932447
chr8	109887600	109888600	1.0284526925672075
chr8	109887700	109888700	0.6599659135920892
chr8	109887800	109888800	-0.02742735249584126
chr8	109887900	109888900	-0.35470736974246925
chr8	109888000	109889000	0.5286772085999116
chr8	109888100	109889100	0.6481523974061464
chr8	109888200	109889200	0.804402867466991
chr8	109888300	109889300	0.5411576654661777
chr8	109888400	109889400	1.0981079567637568
chr8	109888500	109889500	0.4250830206420961
chr8	109888600	109889600	-0.2764527340231467
chr8	109888700	109889700	0.17931881563275942
chr8	109888800	109889800	0.10877523740400026
chr8	109888900	109889900	0.30283639380068983
chr8	109889000	109890000	-0.015362752979511864
chr8	109889100	109890100	-0.31555418417575765
chr8	109889200	109890200	-0.25483353576271545
chr8	109889300	109890300	-0.11900641513052285
chr8	109889400	109890400	-0.2323518946014345
chr8	109889500	109890500	0.14637280063861313
chr8	109889600	109890600	0.5264612045755185
chr8	109889700	109890700	0.2608191852640369
chr8	109889800	109890800	0.12670707215034335
chr8	109889900	109890900	0.04312758911267594
chr8	109890000	109891000	0.16051084219059583
chr8	109890100	109891100	0.12087058251217622
chr8	109890200	109891200	0.14327712020245462
chr8	109890300	109891300	-0.004662578491509273
chr8	109890400	109891400	-0.4636098402658664
chr8	109890500	109891500	-0.09865521479662973
chr8	109890600	109891600	0.2817217730589948
chr8	109890700	109891700	0.6177797193691903
chr8	109890800	109891800	0.7314985554662269
chr8	109890900	109891900	0.5309468733485118
chr8	109891000	109892000	0.7132134870150996
chr8	109891100	109892100	0.5638082735770461
chr8	109891200	109892200	0.6531782396561953
chr8	109891300	109892300	0.4663618994218453
chr8	109891400	109892400	0.5152246172103716
chr8	109891500	109892500	-0.2765875072771575
chr8	109891600	109892600	-0.8003544714727612
chr8	109891700	109892700	-0.7802114419560314
chr8	109891800	109892800	-0.8066364185383305
chr8	109891900	109892900	-0.4732069864269203
chr8	109892000	109893000	-0.788507768748138
chr8	109892100	109893100	-0.8121180517283739
chr8	109892200	109893200	-1.1832484585947978
chr8	109892300	109893300	-1.2845294741811173
chr8	109894800	109895800	-0.3636674551883357
chr8	109894900	109895900	-0.501224835027626
chr8	109895000	109896000	-0.8080481082822861
chr8	109895100	109896100	-0.049220002774658336
chr8	109895200	109896200	-0.3468677447855852
chr8	109895300	109896300	-0.14833789748985718
chr8	109895400	109896400	0.5537935713555565
chr8	109895500	109896500	0.7265407887466675
chr8	109895600	109896600	1.2756026582212228
chr8	109895700	109896700	1.9000316367822585
chr8	109895800	109896800	1.840725187374276
chr8	109895900	109896900	2.1781309201241763
chr8	109896000	109897000	2.4591319340432913
chr8	109896100	109897100	2.195638128680113
chr8	109896200	109897200	2.4096584678852264
chr8	109896300	109897300	1.8789116883569208
chr8	109896400	109897400	1.7157775721652415
chr8	109896500	109897500	1.7512203099513417
chr8	109896600	109897600	1.2054561682761389
chr8	109896700	109897700	1.1929801621232372
chr8	109896800	109897800	0.878243291092888
chr8	109896900	109897900	0.3504680805678082
chr8	109897000	109898000	0.32743730458417947
chr8	109897100	109898100	0.3656086432681792
chr8	109897200	109898200	0.7115678860841159
chr8	109897300	109898300	0.3154988654223955
chr8	109897400	109898400	-0.32181330602643465
chr8	109897500	109898500	-0.7917670553021917
chr8	109897600	109898600	-1.0366967377996656
chr8	109897700	109898700	-0.9892273041786428
chr8	109897800	109898800	-1.2979432667559825
chr8	109897900	109898900	-0.95557818751492
chr8	109898000	109899000	-1.4687099906177483
chr8	109898100	109899100	-2.0663692620119267
chr8	109898200	109899200	-2.390986081593763
chr8	109898300	109899300	-1.5601157999830917
chr8	109898400	109899400	-1.3504282384505375
chr8	109898500	109899500	-1.2817172463424729
chr8	109898600	109899600	-0.9651423196431472
chr8	109898700	109899700	-1.043998509541942
chr8	109898800	109899800	-0.2779854566591865
chr8	109898900	109899900	-0.371173944207988
chr8	109899000	109900000	0.3491382887949627
chr8	109899100	109900100	0.8320353509478766
chr8	109899200	109900200	1.030703946369722
chr8	109900300	109901300	-1.0989113480189332
chr8	109900400	109901400	-1.0028413317544207
chr8	109900500	109901500	-0.94993661634349
chr8	109900600	109901600	-1.65039889477558
chr8	109900700	109901700	-1.7481452541161215
chr8	109900800	109901800	-1.669656619505815
chr8	109900900	109901900	-1.0716822618892392
chr8	109901000	109902000	0.17157955209443587
chr8	109901100	109902100	-0.06609207776896317
chr8	109901200	109902200	-0.05748240231382917
chr8	109901300	109902300	-0.5076070712274571
chr8	109902400	109903400	0.4444293764132022
chr8	109902500	109903500	0.18329252909479152
chr8	109902600	109903600	0.4048560502835429
chr8	109902700	109903700	0.215323518567846
chr8	109902800	109903800	0.5744716543245837
chr8	109902900	109903900	-0.19006748005102056
chr8	109903000	109904000	-0.02483635255353926
chr8	109903100	109904100	-0.3800036935381053
chr8	109903200	109904200	-0.8426524251457492
chr8	109903300	109904300	-0.5756690596831129
chr8	109903400	109904400	-0.2582856018467956
chr8	109903500	109904500	-0.12238527025117762
chr8	109903600	109904600	-0.1998881840813682
chr8	109903700	109904700	-0.5195359721623952
chr8	109903800	109904800	-0.4666326254441343
chr8	109903900	109904900	0.5618507030560227
chr8	109904000	109905000	1.212967515152163
chr8	109904100	109905100	1.2881020807450658
chr8	109904200	109905200	1.0861629215698223
chr8	109904300	109905300	0.7489708668543019
chr8	109904400	109905400	0.9369351032208344
chr8	109904500	109905500	0.4752366460412867
chr8	109904600	109905600	0.7430204342707938
chr8	109904700	109905700	1.4447343520173952
chr8	109904800	109905800	0.9692606460540226
chr8	109904900	109905900	1.145304255421116
chr8	109905000	109906000	1.0933675234977343
chr8	109905100	109906100	1.6323294813950548
chr8	109905200	109906200	1.9206287237922743
chr8	109906300	109907300	1.2389496358415841
chr8	109906400	109907400	0.8341348714812377
chr8	109906500	109907500	1.429415621681846
chr8	109906600	109907600	1.1055069656961505
chr8	109906700	109907700	0.5282399621115818
chr8	109906800	109907800	0.8369894371126712
chr8	109906900	109907900	0.6112642740240071
chr8	109907000	109908000	0.22431689489221981
chr8	109907100	109908100	0.2920408545604989
chr8	109907200	109908200	-0.021853939798843185
chr8	109907300	109908300	-0.014834551680068997
chr8	109907400	109908400	-0.3769437440775274
chr8	109907500	109908500	-1.1192579196712458
chr8	109907600	109908600	-1.2369822208121388
chr8	109907700	109908700	-0.4640115289793073
chr8	109907800	109908800	-0.6961076223220474
chr8	109907900	109908900	-0.9243414128327644
chr8	109908000	109909000	-0.632618876746776
chr8	109908100	109909100	-0.21505425618530247
chr8	109908200	109909200	-0.42796673585976797
chr8	109908300	109909300	-0.15651845489311692
chr8	109908400	109909400	0.1555454645556173
chr8	109908500	109909500	0.07562523873106736
chr8	109908600	109909600	0.4599880468774857
chr8	109908700	109909700	0.6008320073478346
chr8	109908800	109909800	0.9023498807845612
chr8	109908900	109909900	1.1068992739899783
chr8	109909000	109910000	0.6255579982811388
chr8	109909100	109910100	0.6370029356927348
chr8	109910300	109911300	1.1208016094648052
chr8	109910400	109911400	0.37792477471861263
chr8	109910500	109911500	-0.055897996680967316
chr8	109910600	109911600	0.10198261876691793
chr8	109910700	109911700	0.05967722460975769
chr8	109910800	109911800	0.08306637284984515
chr8	109910900	109911900	-0.07799008109215654
chr8	109911000	109912000	-0.7936544820913409
chr8	109911100	109912100	-0.9840974674599016
chr8	109911200	109912200	-1.6195437564244404
chr8	109911300	109912300	-1.2540087579936885
chr8	109911400	109912400	-0.4481425485820128
chr8	109911500	109912500	0.11946789581003568
chr8	109911600	109912600	0.03491612209699745
chr8	109911700	109912700	-0.001791528120013569
chr8	109911800	109912800	0.11314128406533105
chr8	109911900	109912900	0.13378823661821845
chr8	109912000	109913000	0.9548615588535159
chr8	109912100	109913100	1.3698857057471248
chr8	109912200	109913200	1.4143042626872773
chr8	109912300	109913300	1.1244500583804058
chr8	109912400	109913400	1.0427083152688623
chr8	109912500	109913500	1.1287097269052315
chr8	109912600	109913600	1.1720757315635608
chr8	109912700	109913700	2.216472430161007
chr8	109912800	109913800	2.499135297180129
chr8	109912900	109913900	1.9137587792988573
chr8	109913000	109914000	1.6775684682867342
chr8	109913100	109914100	0.8617268623140409
chr8	109913200	109914200	1.050784316944012
chr8	109913300	109914300	0.6990443286757371
chr8	109913400	109914400	0.5731743029755826
chr8	109913500	109914500	0.4802481906473032
chr8	109913600	109914600	0.07341562529637903
chr8	109913700	109914700	-0.18319241648954374
chr8	109913800	109914800	-0.2892212520650683
chr8	109913900	109914900	0.1995028338988371
chr8	109914000	109915000	0.48415712778804676
chr8	109914100	109915100	0.2784883284698108
chr8	109914200	109915200	0.15833321483544227
chr8	109914300	109915300	0.8411299451458825
chr8	109914400	109915400	0.7883803864209294
chr8	109914500	109915500	1.0915796528998811
chr8	109914600	109915600	1.0747860945793102
chr8	109914700	109915700	0.6554508914298606
chr8	109914800	109915800	0.6582263791145907
chr8	109914900	109915900	0.6882399228397378
chr8	109915000	109916000	-0.4627309298510957
chr8	109915100	109916100	0.090200075099642
chr8	109915200	109916200	-0.3169725862788258
chr8	109915300	109916300	-0.8329193791546934
chr8	109915400	109916400	-0.8785675139962275
chr8	109915500	109916500	-1.5321120430447386
chr8	109915600	109916600	-0.8648836652746595
chr8	109915700	109916700	-0.7646790297706784
chr8	109915800	109916800	-1.4819302690589466
chr8	109915900	109916900	-1.5858579317339323
chr8	109916000	109917000	-1.1099356972650638
chr8	109916100	109917100	-1.7598290614900132
chr8	109916200	109917200	-0.9294114943831552
chr8	109916300	109917300	-0.6311334157123331
chr8	109916400	109917400	-0.6571799993351529
chr8	109916500	109917500	-0.5857277908265334
chr8	109916600	109917600	-0.5985400537084822
chr8	109916700	109917700	-0.9341278208082038
chr8	109916800	109917800	-0.3190494018573215
chr8	109916900	109917900	-0.2871739870851945
chr8	109917000	109918000	-0.3086684961163741
chr8	109917100	109918100	0.6864181952616457
chr8	109917200	109918200	0.34014782798306475
chr8	109917300	109918300	0.009929393537724028
chr8	109917400	109918400	-0.013462399778661848
chr8	109917500	109918500	0.04401445059591391
chr8	109917600	109918600	-0.08386624013812362
chr8	109917700	109918700	0.11306091713920598
chr8	109917800	109918800	0.09147233986525068
chr8	109917900	109918900	0.3093516216453576
chr8	109918000	109919000	0.7970351742538346
chr8	109918100	109919100	0.4542276882908236
chr8	109918200	109919200	0.6154980488942863
chr8	109918300	109919300	0.4395852197664307
chr8	109918400	109919400	0.6966461877581889
chr8	109918500	109919500	1.2242054239125173
chr8	109918600	109919600	1.039742949953083
chr8	109918700	109919700	1.5024484645853533
chr8	109918800	109919800	1.3357062734597251
chr8	109918900	109919900	1.2169392300550892
chr8	109919000	109920000	0.7502621663846358
chr8	109919100	109920100	0.6962845062664761
chr8	109919200	109920200	0.27511784807581235
chr8	109919300	109920300	0.6376003910541653
chr8	109919400	109920400	0.5554894213430926
chr8	109919500	109920500	0.03032207071183657
chr8	109919600	109920600	0.53873255434267
chr8	109919700	109920700	0.30966954752413184
chr8	109920800	109921800	0.01708438263238224
chr8	109920900	109921900	-0.3028761425248453
chr8	109921000	109922000	-0.6020234370968542
chr8	109922100	109923100	0.1923864491447799
chr8	109922200	109923200	-0.07473979310682766
chr8	109922300	109923300	-0.2723511574892508
chr8	109922400	109923400	-0.3861824710936246
chr8	109922500	109923500	-0.7280237888633496
chr8	109922600	109923600	-0.16465857828164945
chr8	109922700	109923700	-0.6304286380031341
chr8	109922800	109923800	-0.24476551600646496
chr8	109922900	109923900	-0.20137006631614213
chr8	109923000	109924000	-0.12370339511786893
chr8	109923100	109924100	-0.2130648012743889
chr8	109923200	109924200	-0.3616510703452797
chr8	109923300	109924300	-0.13210234373074406
chr8	109923400	109924400	0.20707356121072573
chr8	109923500	109924500	0.5339583362489531
chr8	109923600	109924600	0.4434705398864253
chr8	109923700	109924700	0.5380748202785975
chr8	109923800	109924800	0.009802381353713665
chr8	109923900	109924900	0.1884782890808796
chr8	109924000	109925000	-0.26051538612064884
chr8	109924100	109925100	-0.2327776471771787
chr8	109924200	109925200	-0.29488784982915583
chr8	109924300	109925300	-0.5363039923183746
chr8	109924400	109925400	-1.1445650223924797
chr8	109924500	109925500	-1.0752991501069904
chr8	109924600	109925600	-0.6013641718829121
chr8	109924700	109925700	-0.9390065922219832
chr8	109924800	109925800	-1.365296780928021
chr8	109924900	109925900	-1.1600370494159429
chr8	109925000	109926000	-1.5682812018722772
chr8	109925100	109926100	-2.047698354799415
chr8	109925200	109926200	-1.087468447678085
chr8	109925300	109926300	-0.6349985877139844
chr8	109925400	109926400	-1.0748473561585905
chr8	109925500	109926500	-1.7590530407436291
chr8	109925600	109926600	-1.6241345579179598
chr8	109925700	109926700	-1.4431934345399042
chr8	109925800	109926800	0.0015931259680209721
chr8	109925900	109926900	-0.1565400495859432
chr8	109926000	109927000	0.1639020017005003
chr8	109926100	109927100	1.2260150683111593
chr8	109926200	109927200	0.8133056767194756
chr8	109926300	109927300	-0.0323104053323749
chr8	109926400	109927400	0.7116655929700819
chr8	109926500	109927500	1.3134066645343652
chr8	109926600	109927600	0.3635700265308793
chr8	109926700	109927700	0.7582867843621994
chr8	109926800	109927800	0.3405757819276328
chr8	109926900	109927900	0.8129668406705021
chr8	109927000	109928000	0.7180902547521276
chr8	109927100	109928100	0.3703972634395941
chr8	109927200	109928200	0.344287648784764
chr8	109927300	109928300	0.6873451523033861
chr8	109927400	109928400	0.3380324194186245
chr8	109927500	109928500	-0.003040404400849475
chr8	109927600	109928600	0.9879389412861712
chr8	109927700	109928700	0.9229819130244994
chr8	109927800	109928800	1.2682562563947384
chr8	109927900	109928900	0.7703308496509765
chr8	109928000	109929000	1.2724396193942702
chr8	109928100	109929100	1.474976038094423
chr8	109928200	109929200	1.588052934450496
chr8	109928300	109929300	1.8943733638405431
chr8	109928400	109929400	2.671745301099618
chr8	109928500	109929500	2.6792698148316543
chr8	109928600	109929600	2.591289875292431
chr8	109928700	109929700	1.846199671307228
chr8	109928800	109929800	1.3898678978184993
chr8	109928900	109929900	1.350464430869802
chr8	109929000	109930000	1.082043665325247
chr8	109929100	109930100	0.11541039487191547
chr8	109929200	109930200	0.6231430338573694
chr8	109929300	109930300	0.5510054693525378
chr8	109929400	109930400	-0.1954599617101751
chr8	109929500	109930500	-0.6966853932345126
chr8	109929600	109930600	-1.266175094273163
chr8	109929700	109930700	-0.9521933992743624
chr8	109929800	109930800	-0.9286115835802244
chr8	109929900	109930900	-1.1011224849676409
chr8	109930000	109931000	-1.5463650618310407
chr8	109930100	109931100	-0.8932058554350232
chr8	109930200	109931200	-2.265950340375147
chr8	109930300	109931300	-2.813433338552936
chr8	109930400	109931400	-3.1885366816677205
chr8	109930500	109931500	-2.4361179828061745
chr8	109930600	109931600	-2.246759430133214
chr8	109930700	109931700	-1.9739107672800489
chr8	109930800	109931800	-2.124814205499744
chr8	109930900	109931900	-2.196541808036196
chr8	109931000	109932000	-1.7586928871362242
chr8	109931100	109932100	-1.9912250293452736
chr8	109931200	109932200	-1.4549196807055145
chr8	109931300	109932300	-0.9111755635618248
chr8	109933500	109934500	-0.3602056610754992
chr8	109933600	109934600	-0.9151440077790274
chr8	109933700	109934700	-1.5542632934886909
chr8	109933800	109934800	-1.7895929246280533
chr8	109933900	109934900	-2.589544391206508
chr8	109934000	109935000	-2.2918607174828636
chr8	109934100	109935100	-1.943400594278688
chr8	109934200	109935200	-1.7322717007411832
chr8	109934300	109935300	-1.0234481956918295
chr8	109934400	109935400	-1.097694618823353
chr8	109934500	109935500	-1.228312662136832
chr8	109934600	109935600	-0.8465601013029451
chr8	109934700	109935700	-0.7180607552679785
chr8	109934800	109935800	-0.7953488440864199
chr8	109934900	109935900	0.017083222427461284
chr8	109935000	109936000	0.4321341668206194
chr8	109935100	109936100	0.5191881007951923
chr8	109935200	109936200	0.6431153309672827
chr8	109936400	109937400	-0.093850217875729
chr8	109936500	109937500	0.2995597164767637
chr8	109936600	109937600	0.1893313323260349
chr8	109936700	109937700	-0.37002814739834416
chr8	109936800	109937800	-0.10914476278346907
chr8	109936900	109937900	0.8838194570565882
chr8	109937000	109938000	0.5908524083165699
chr8	109937100	109938100	-0.15169017685012076
chr8	109937200	109938200	-0.09794697130272582
chr8	109937300	109938300	0.4887576156064969
chr8	109937400	109938400	-0.7277132050681459
chr8	109937500	109938500	-0.8324055830084378
chr8	109937600	109938600	-0.7091603134809594
chr8	109937700	109938700	-0.33450731565120345
chr8	109937800	109938800	-0.7159335622571782
chr8	109937900	109938900	-0.9855136912023704
chr8	109938000	109939000	-0.9551066594811778
chr8	109938100	109939100	-0.908235468002198
chr8	109938200	109939200	-1.132549806883207
chr8	109938300	109939300	-0.6752561785102893
chr8	109938400	109939400	0.151045373410559
chr8	109938500	109939500	-0.1403654719137088
chr8	109938600	109939600	0.13409508287924818
chr8	109938700	109939700	0.5397721085901641
chr8	109938800	109939800	1.0575531469625532
chr8	109938900	109939900	0.9546673500161266
chr8	109939000	109940000	1.401819562706882
chr8	109939100	109940100	1.6472765188150638
chr8	109939200	109940200	1.8512766939966
chr8	109939300	109940300	1.2009493772199678
chr8	109939400	109940400	0.9327671380718248
chr8	109939500	109940500	1.1677824995738812
chr8	109939600	109940600	0.5493267189749961
chr8	109939700	109940700	0.11343772235311188
chr8	109939800	109940800	0.14058792065976292
chr8	109939900	109940900	0.5707350748282555
chr8	109940000	109941000	-0.004589643511861867
chr8	109940100	109941100	-0.4049997082935376
chr8	109940200	109941200	-0.2014042895253441
chr8	109940300	109941300	-0.05934234544656345
chr8	109940400	109941400	-0.06336043928786246
chr8	109940500	109941500	-0.05487982613751497
chr8	109940600	109941600	0.12528904479916922
chr8	109940700	109941700	0.2123077171684264
chr8	109940800	109941800	0.17239585478588942
chr8	109940900	109941900	-0.05439580194422782
chr8	109941000	109942000	-0.08049449460414541
chr8	109941100	109942100	0.4822901044949921
chr8	109941200	109942200	0.059301541244726766
chr8	109941300	109942300	0.4710661609915782
chr8	109941400	109942400	0.2056606155207169
chr8	109941500	109942500	-0.04490463336975333
chr8	109941600	109942600	0.013045656706731216
chr8	109941700	109942700	-0.6106521242086235
chr8	109941800	109942800	-0.8965447252301758
chr8	109941900	109942900	-1.5298703297839569
chr8	109942000	109943000	-1.519177586380879
chr8	109942100	109943100	-1.6737528261503476
chr8	109942200	109943200	-1.6164205022221532
chr8	109942300	109943300	-1.6225519644770925
chr8	109942400	109943400	-1.1834895093332125
chr8	109942500	109943500	-1.1410147273824502
chr8	109942600	109943600	-1.1006945577260945
chr8	109942700	109943700	-0.4478209088375821
chr8	109942800	109943800	-0.8636055813539385
chr8	109942900	109943900	-0.31043793445311896
chr8	109943000	109944000	0.21546516161761936
chr8	109943100	109944100	-0.002706152816782341
chr8	109943200	109944200	0.11523935471897673
chr8	109943300	109944300	-0.4094585021899097
chr8	109943400	109944400	-0.4773960909608693
chr8	109943500	109944500	-0.4351389830367061
chr8	109944600	109945600	1.3153422383368216
chr8	109944700	109945700	1.4884240593576288
chr8	109944800	109945800	0.8896022820334336
chr8	109944900	109945900	0.9432162459326884
chr8	109945000	109946000	1.6311523826029248
chr8	109945100	109946100	1.619864080291546
chr8	109945200	109946200	1.6162258304407573
chr8	109945300	109946300	0.7885780027962417
chr8	109945400	109946400	0.5469469152400991
chr8	109945500	109946500	0.33835290258822703
chr8	109945600	109946600	0.2182130984364216
chr8	109945700	109946700	0.21567380511850112
chr8	109945800	109946800	0.7780622710365703
chr8	109945900	109946900	0.5102638219116233
chr8	109946000	109947000	-0.17471340815548442
chr8	109946100	109947100	-0.6007597445186978
chr8	109946200	109947200	-0.04765166151466885
chr8	109946300	109947300	0.5396729177958655
chr8	109946400	109947400	0.8527364965336254
chr8	109946500	109947500	1.115689090525687
chr8	109946600	109947600	0.6303382873330989
chr8	109946700	109947700	0.7562341736750539
chr8	109946800	109947800	0.96300398484898
chr8	109946900	109947900	1.3252568393615909
chr8	109947000	109948000	1.5688280361517475
chr8	109947100	109948100	2.2664575251286214
chr8	109947200	109948200	2.2259599394021277
chr8	109947300	109948300	1.1691795073958755
chr8	109947400	109948400	0.7002015212854821
chr8	109947500	109948500	0.008304433851771898
chr8	109947600	109948600	0.2447630198749056
chr8	109947700	109948700	-0.07724818725312363
chr8	109947800	109948800	0.02815469988101244
chr8	109947900	109948900	-0.03130216034452684
chr8	109948000	109949000	-0.2795897510572831
chr8	109948100	109949100	-0.8717968691504192
chr8	109948200	109949200	-1.3232053507746795
chr8	109948300	109949300	-1.031021276730623
chr8	109948400	109949400	-0.3070955944703399
chr8	109948500	109949500	0.3947523554236569
chr8	109948600	109949600	0.12835229558418404
chr8	109948700	109949700	0.09174580704847857
chr8	109948800	109949800	-0.8944961556829609
chr8	109948900	109949900	-0.7815119759521403
chr8	109949000	109950000	-1.205381261568263
chr8	109949100	109950100	-0.4264413180712132
chr8	109949200	109950200	-0.6358315406851626
chr8	109949300	109950300	0.011909546133799805
chr8	109949400	109950400	0.17388352746509106
chr8	109949500	109950500	-0.040582934640115184
chr8	109949600	109950600	0.08006209616126264
chr8	109949700	109950700	-0.06459555202672009
chr8	109949800	109950800	0.5802277924054539
chr8	109949900	109950900	0.7079997836784423
chr8	109950000	109951000	1.3708992035304726
chr8	109950100	109951100	0.902406087233655
chr8	109950200	109951200	1.4683187687302663
chr8	109950300	109951300	1.3887897585340256
chr8	109950400	109951400	0.6391015258813031
chr8	109950500	109951500	0.8361602970593021
chr8	109950600	109951600	0.20077508031231275
chr8	109950700	109951700	0.1916091265858571
chr8	109950800	109951800	-0.3531470971589516
chr8	109950900	109951900	-0.618801362816156
chr8	109951000	109952000	-0.6314717231600574
chr8	109951100	109952100	-0.3832285800004106
chr8	109951200	109952200	-0.9486469371567696
chr8	109951300	109952300	-1.149340338527313
chr8	109951400	109952400	-0.9014071238274964
chr8	109951500	109952500	-0.8774394964708445
chr8	109951600	109952600	-0.17423208145252836
chr8	109951700	109952700	0.1264368522206382
chr8	109951800	109952800	0.1835749724562196
chr8	109951900	109952900	0.3439143540955387
chr8	109952000	109953000	0.08036518743622618
chr8	109952100	109953100	-0.4033103043282451
chr8	109952200	109953200	-0.6762251544671374
chr8	109952300	109953300	-0.6501177449635738
chr8	109952400	109953400	-0.08720630462695934
chr8	109952500	109953500	-0.8641629621761728
chr8	109952600	109953600	-0.4889787053142365
chr8	109952700	109953700	-0.7857933378270404
chr8	109952800	109953800	-0.3178120952232211
chr8	109952900	109953900	-0.6752174695898442
chr8	109953000	109954000	0.08621722113448631
chr8	109953100	109954100	0.8439500178221037
chr8	109953200	109954200	1.4609170713507191
chr8	109953300	109954300	1.8032777200058896
chr8	109953400	109954400	1.9861518534798368
chr8	109953500	109954500	2.9824556206774417
chr8	109953600	109954600	2.9728481681610024
chr8	109953700	109954700	3.3854112353583097
chr8	109953800	109954800	2.895938772487741
chr8	109953900	109954900	3.267598815237158
chr8	109954000	109955000	2.8403947044932374
chr8	109954100	109955100	2.515424668638229
chr8	109954200	109955200	2.267144450920468
chr8	109954300	109955300	1.9438504085868304
chr8	109954400	109955400	1.5901972932716453
chr8	109954500	109955500	0.9122885021339754
chr8	109954600	109955600	0.8855786835861217
chr8	109954700	109955700	0.3429447008614534
chr8	109954800	109955800	1.1946181814507553
chr8	109954900	109955900	0.7126741515293321
chr8	109955000	109956000	0.24907727968780513
chr8	109955100	109956100	0.12068949786549425
chr8	109956600	109957600	0.008903431265872244
chr8	109956700	109957700	0.11463338492458493
chr8	109956800	109957800	-0.2765956342095747
chr8	109956900	109957900	0.19084430295479687
chr8	109957000	109958000	-0.6441567464431691
chr8	109957100	109958100	-0.9293532767932268
chr8	109957200	109958200	-0.6571250124938317
chr8	109957300	109958300	-0.30578032528791005
chr8	109957400	109958400	-0.4422754103056584
chr8	109957500	109958500	-0.6009784947286678
chr8	109957600	109958600	0.317576039869066
chr8	109957700	109958700	-0.14873520729677925
chr8	109957800	109958800	0.35422392685408965
chr8	109957900	109958900	0.1622787408691436
chr8	109958000	109959000	0.4752550303235272
chr8	109958100	109959100	0.2438919667993523
chr8	109958200	109959200	0.725105730978111
chr8	109958300	109959300	0.7347116764232792
chr8	109958400	109959400	0.5013982827647764
chr8	109958500	109959500	0.9185132694068452
chr8	109958600	109959600	0.4629458181279371
chr8	109958700	109959700	0.9534502626285044
chr8	109958800	109959800	1.3512336801019629
chr8	109958900	109959900	1.5801892112776912
chr8	109959000	109960000	1.6515514114240963
chr8	109959100	109960100	1.236443133741604
chr8	109959200	109960200	0.5769046454877292
chr8	109959300	109960300	0.6044399601260233
chr8	109959400	109960400	0.8072574424849239
chr8	109959500	109960500	0.6716751663653162
chr8	109959600	109960600	0.16749017069723598
chr8	109959700	109960700	0.004020471051824196
chr8	109959800	109960800	-0.03466414352320167
chr8	109959900	109960900	-0.8434738243607655
chr8	109960000	109961000	-0.9993238906171136
chr8	109960100	109961100	-0.29483421565742024
chr8	109960200	109961200	-0.3713200834928626
chr8	109960300	109961300	0.2383982783266781
chr8	109960400	109961400	0.2665999941596179
chr8	109960500	109961500	0.01934805503888212
chr8	109960600	109961600	-0.16377776030994087
chr8	109960700	109961700	-0.031731071254563384
chr8	109962700	109963700	0.7779858592656871
chr8	109962800	109963800	0.7466227391545933
chr8	109962900	109963900	1.2815834277801217
chr8	109963000	109964000	1.1574903606802243
chr8	109963100	109964100	1.4199563683811969
chr8	109963200	109964200	1.6217728367748945
chr8	109963300	109964300	0.6207566586849786
chr8	109963400	109964400	0.5363629884160735
chr8	109963500	109964500	1.3516761630843392
chr8	109963600	109964600	1.5822732465507705
chr8	109963700	109964700	1.032359928637156
chr8	109963800	109964800	0.7691133083896039
chr8	109963900	109964900	0.028457910359866324
chr8	109964000	109965000	0.40083211102617766
chr8	109964100	109965100	0.5320138202075848
chr8	109964200	109965200	1.1257557364583266
chr8	109964300	109965300	1.6271262419782064
chr8	109964400	109965400	1.3807373331206565
chr8	109964500	109965500	0.5417837039623901
chr8	109964600	109965600	0.9173455001547116
chr8	109964700	109965700	1.2962826254684656
chr8	109964800	109965800	2.0106326075692857
chr8	109964900	109965900	2.345455047897556
chr8	109965000	109966000	1.7732092690473185
chr8	109965100	109966100	1.3938505413572262
chr8	109965200	109966200	0.7221059032540075
chr8	109965300	109966300	1.3362716156535204
chr8	109965400	109966400	1.7385446559255602
chr8	109965500	109966500	1.7671170185057472
chr8	109965600	109966600	1.812504132994439
chr8	109965700	109966700	1.5036633820983265
chr8	109965800	109966800	0.650329791464781
chr8	109965900	109966900	0.5145805065137675
chr8	109966000	109967000	0.9020368092590235
chr8	109966100	109967100	0.9576922513277972
chr8	109966200	109967200	0.9176541104168908
chr8	109966300	109967300	0.23857413786140685
chr8	109966400	109967400	0.2644716589547069
chr8	109966500	109967500	0.7302968806081044
chr8	109966600	109967600	0.9527429542431692
chr8	109966700	109967700	1.2183786854058427
chr8	109966800	109967800	1.5270880339058277
chr8	109966900	109967900	1.7163714625897206
chr8	109967000	109968000	1.7517731439613757
chr8	109967100	109968100	2.215354560082747
chr8	109967200	109968200	3.02945151234071
chr8	109967300	109968300	3.630744585783722
chr8	109967400	109968400	4.5253657158181255
chr8	109967500	109968500	5.214409252738824
chr8	109967600	109968600	5.782271227371254
chr8	109967700	109968700	4.896809170342759
chr8	109967800	109968800	4.889877190966941
chr8	109967900	109968900	5.107067847703122
chr8	109968000	109969000	5.285051430085728
chr8	109968100	109969100	4.692398456501012
chr8	109968200	109969200	3.973828669468809
chr8	109968300	109969300	3.2643429788971163
chr8	109968400	109969400	2.1930809963752265
chr8	109968500	109969500	1.2034888140446611
chr8	109968600	109969600	0.3399764021598803
chr8	109968700	109969700	1.2555789065643297
chr8	109968800	109969800	1.6880338339854584
chr8	109968900	109969900	1.5796077567158582
chr8	109969000	109970000	1.1100920482251304
chr8	109969500	109970500	0.8587816471290262
chr8	109969600	109970600	0.509531167945069
chr8	109969900	109970900	-0.022094674255325183
chr8	109970000	109971000	-0.12034639072345439
chr8	109970100	109971100	0.2399101617280372
chr8	109970200	109971200	-0.2932450243388462
chr8	109970300	109971300	-0.21749612730481496
chr8	109970400	109971400	0.05803103093579569
chr8	109970500	109971500	0.3288132649473262
chr8	109970600	109971600	0.06089785781122532
chr8	109970700	109971700	-0.6896681514545662
chr8	109970800	109971800	-0.3146054074737332
chr8	109970900	109971900	-0.2521486692476077
chr8	109971000	109972000	0.12795087491164694
chr8	109971100	109972100	-0.3207070926559865
chr8	109971200	109972200	0.8293067042817409
chr8	109971300	109972300	1.1947448308216235
chr8	109971400	109972400	1.951861221082387
chr8	109971500	109972500	2.876663019046686
chr8	109971600	109972600	3.831432041242848
chr8	109971700	109972700	4.931875674860739
chr8	109971800	109972800	4.961130509505393
chr8	109971900	109972900	5.044807763788791
chr8	109972000	109973000	5.232358512036411
chr8	109972100	109973100	5.584672979727959
chr8	109972200	109973200	5.0912446253511305
chr8	109972300	109973300	4.646226486730594
chr8	109972400	109973400	4.252705395573407
chr8	109972500	109973500	2.1216178324475057
chr8	109972600	109973600	1.4677810217171965
chr8	109972700	109973700	0.31861965306012385
chr8	109973800	109974800	7.3054099205027425
chr8	109973900	109974900	7.050258423748447
chr8	109974000	109975000	6.214544605484172
chr8	109974100	109975100	4.8279937830800925
chr8	109974200	109975200	3.5774302059339718
chr8	109974300	109975300	2.2763644004853196
chr8	109974400	109975400	1.9143044960027928
chr8	109974500	109975500	0.7905099599118784
chr8	109974600	109975600	0.37810973743437604
chr8	109974700	109975700	0.6003980090676763
chr8	109974800	109975800	0.11176804801991534
chr8	109974900	109975900	-0.3558821084407377
chr8	109975000	109976000	-0.42781252332684944
chr8	109975100	109976100	0.09576545274675773
chr8	109975200	109976200	0.2072039385769594
chr8	109975300	109976300	-0.006855430454293357
chr8	109975400	109976400	-0.3097478086730457
chr8	109975500	109976500	-0.0607363727907374
chr8	109975600	109976600	0.033266807244725284
chr8	109975700	109976700	-0.7406753184901775
chr8	109975800	109976800	-0.9191767308823996
chr8	109975900	109976900	-0.513466592752988
chr8	109976000	109977000	-0.8593993087016595
chr8	109976100	109977100	-1.1473360683687177
chr8	109976200	109977200	-1.3556331520392515
chr8	109976300	109977300	-1.2753248453414667
chr8	109976400	109977400	-1.334974444884665
chr8	109976500	109977500	-1.3245865897708835
chr8	109976600	109977600	-1.151783829390013
chr8	109976700	109977700	-0.5051499160710705
chr8	109976800	109977800	-0.00873354701601753
chr8	109976900	109977900	0.09201534675799174
chr8	109977000	109978000	0.795417499339074
chr8	109977100	109978100	0.6207618975760971
chr8	109977200	109978200	1.1865456229810272
chr8	109977300	109978300	1.0409221728901903
chr8	109977400	109978400	1.3840158556944626
chr8	109977500	109978500	0.9717207057298464
chr8	109977600	109978600	1.0951851475785874
chr8	109977700	109978700	1.0439092119279787
chr8	109977800	109978800	0.2683598783443776
chr8	109977900	109978900	0.4436919539485872
chr8	109978000	109979000	0.18341774826623092
chr8	109978100	109979100	-0.13523952648973495
chr8	109978200	109979200	0.1698626597478869
chr8	109978300	109979300	0.7467966636866257
chr8	109978400	109979400	0.39224844589607377
chr8	109978500	109979500	0.6606901797797099
chr8	109978600	109979600	-0.33322757177743856
chr8	109978700	109979700	-0.9930645630233572
chr8	109978800	109979800	-0.07786862259379075
chr8	109978900	109979900	-0.2083238027826141
chr8	109979000	109980000	-0.3278358097185567
chr8	109979100	109980100	-0.5730191408282945
chr8	109979200	109980200	-1.6350810471758759
chr8	109979300	109980300	-1.6978753683889531
chr8	109979400	109980400	-1.1936813889427915
chr8	109979500	109980500	-1.2400359006256454
chr8	109979600	109980600	0.2529749637453701
chr8	109979700	109980700	0.7536902951086323
chr8	109979800	109980800	0.6707382178995763
chr8	109979900	109980900	1.102799208680229
chr8	109980000	109981000	0.9629983950313581
chr8	109980100	109981100	1.5176015626830301
chr8	109980200	109981200	1.3688428377280708
chr8	109980300	109981300	1.4590009193939637
chr8	109980400	109981400	1.4736224955161994
chr8	109981500	109982500	-0.3025173191133309
chr8	109981600	109982600	0.3074267655630665
chr8	109981700	109982700	0.2604481552307115
chr8	109981800	109982800	0.5056668998262552
chr8	109981900	109982900	0.2760096715097232
chr8	109982000	109983000	1.125703781624651
chr8	109982100	109983100	0.8115180898527296
chr8	109982200	109983200	0.4093348368757025
chr8	109982300	109983300	0.3725107132993634
chr8	109982400	109983400	0.15315844370215828
chr8	109982500	109983500	-0.028703809954088742
chr8	109982600	109983600	-0.10331235349575477
chr8	109982700	109983700	-0.1921688046078742
chr8	109982800	109983800	-0.5282354180901234
chr8	109982900	109983900	-0.7156385483468516
chr8	109983000	109984000	-0.6613896372337605
chr8	109983100	109984100	-0.2657661292162325
chr8	109983200	109984200	0.4631007899387906
chr8	109983300	109984300	1.0453227590730645
chr8	109983400	109984400	1.5866381783501942
chr8	109983500	109984500	1.8312150337558588
chr8	109983600	109984600	1.1630479017888316
chr8	109983700	109984700	1.303554261541732
chr8	109983800	109984800	1.651954648924303
chr8	109983900	109984900	1.925902530483244
chr8	109984000	109985000	1.9313547060509337
chr8	109984100	109985100	1.0808663495094126
chr8	109984200	109985200	0.7640155272316647
chr8	109984300	109985300	0.6093645856205556
chr8	109984400	109985400	0.1047829480202341
chr8	109984500	109985500	-0.2511075379346011
chr8	109984600	109985600	0.11296537383334893
chr8	109984700	109985700	-0.8012496013067449
chr8	109984800	109985800	-0.6820108637497881
chr8	109984900	109985900	-0.7841970205678181
chr8	109985000	109986000	-1.2036001960796485
chr8	109985100	109986100	-0.7933403903392382
chr8	109985200	109986200	-0.864818510685666
chr8	109985300	109986300	-0.7726146491017809
chr8	109985400	109986400	-1.1561031638622958
chr8	109985500	109986500	-1.3947304632929451
chr8	109985600	109986600	-0.9393604864174973
chr8	109985700	109986700	-0.32615272066737244
chr8	109985800	109986800	-0.6899796335019198
chr8	109985900	109986900	-1.2539030491773775
chr8	109986000	109987000	-2.068293900473161
chr8	109986100	109987100	-1.3766477406971929
chr8	109986200	109987200	-1.5498452637167517
chr8	109986300	109987300	-1.7261060943947732
chr8	109986400	109987400	-1.788790055558202
chr8	109986500	109987500	-0.9376228913408808
chr8	109986600	109987600	-1.441839931821775
chr8	109986700	109987700	-1.8628325526541
chr8	109986800	109987800	-1.4934967423716257
chr8	109986900	109987900	-0.7390500757787235
chr8	109987000	109988000	0.08765882708938179
chr8	109987100	109988100	-0.2354149797714257
chr8	109987200	109988200	-0.10900007261653036
chr8	109987300	109988300	0.5481314253471734
chr8	109987400	109988400	0.7271687806244711
chr8	109987500	109988500	0.13839856348353627
chr8	109987600	109988600	0.9151712912190224
chr8	109987700	109988700	0.9356609646458528
chr8	109987800	109988800	0.6144119707573401
chr8	109987900	109988900	0.05140975780371378
chr8	109988000	109989000	-0.21480561825423328
chr8	109988100	109989100	-0.09160685652876434
chr8	109988200	109989200	-0.3110961222341178
chr8	109988300	109989300	-0.2888566561308587
chr8	109988400	109989400	-0.10766600880417307
chr8	109988500	109989500	0.4190860196983261
chr8	109988600	109989600	-0.03265575091122939
chr8	109988700	109989700	0.539754681049029
chr8	109988800	109989800	1.0695516017706104
chr8	109988900	109989900	2.0864636678122213
chr8	109989000	109990000	2.4201100887700644
chr8	109989100	109990100	2.001846433957143
chr8	109989200	109990200	2.042531178078995
chr8	109989300	109990300	1.9412714916752791
chr8	109989400	109990400	1.9456380190572602
chr8	109989500	109990500	1.6791414616852918
chr8	109989600	109990600	1.9065199701954547
chr8	109989700	109990700	1.8216943880942555
chr8	109989800	109990800	1.3365999753998978
chr8	109989900	109990900	0.7744912085427543
chr8	109990000	109991000	0.7878220317237351
chr8	109990100	109991100	0.3836320018278103
chr8	109990200	109991200	0.6687623205488654
chr8	109990300	109991300	0.12515005359428186
chr8	109990400	109991400	-0.2533460908898589
chr8	109990500	109991500	0.2338644926889181
chr8	109990600	109991600	-0.3338438114564108
chr8	109990700	109991700	0.0968970423690089
chr8	109990800	109991800	0.12989645358457189
chr8	109990900	109991900	0.21326920126627705
chr8	109991000	109992000	0.7361025877604397
chr8	109991100	109992100	1.2474522216515198
chr8	109991800	109992800	1.1897735157555775
chr8	109991900	109992900	1.050085968663902
chr8	109992000	109993000	0.3789803099970814
chr8	109992100	109993100	0.2868429031320349
chr8	109992200	109993200	0.08410379245046723
chr8	109992300	109993300	0.9048283158878349
chr8	109993300	109994300	0.2824127970005878
chr8	109993400	109994400	0.4128219485716429
chr8	109993500	109994500	0.8914780602047919
chr8	109993600	109994600	0.7072284317973099
chr8	109993700	109994700	0.9481804245926202
chr8	109993800	109994800	0.8398606310551691
chr8	109993900	109994900	0.8339454070822792
chr8	109994000	109995000	0.2819132593475607
chr8	109994100	109995100	0.6167511488602494
chr8	109994200	109995200	0.7348885289753854
chr8	109994300	109995300	1.4069868976093292
chr8	109994400	109995400	0.9743742469053176
chr8	109994500	109995500	0.2324248062021684
chr8	109994600	109995600	-0.11911226964726752
chr8	109994700	109995700	-0.4254490010903933
chr8	109994800	109995800	-0.5770080636897502
chr8	109994900	109995900	-0.6666815087569321
chr8	109995000	109996000	-0.2804056698092242
chr8	109995100	109996100	-0.1899124331127032
chr8	109995200	109996200	-0.4268272527186775
chr8	109995300	109996300	-0.7416380269507122
chr8	109995400	109996400	-1.1432011979135603
chr8	109995500	109996500	-0.8777389218188572
chr8	109995600	109996600	-0.8641212576542133
chr8	109995700	109996700	-0.5197097803504459
chr8	109995800	109996800	0.015343601621092797
chr8	109995900	109996900	0.3945715027675531
chr8	109996000	109997000	0.07587456449446393
chr8	109997300	109998300	-0.3751356142603693
chr8	109997400	109998400	-0.2861109573747111
chr8	109997500	109998500	-0.3746204853719485
chr8	109997600	109998600	-0.5328552795505884
chr8	109997700	109998700	-0.6072013761012666
chr8	109997800	109998800	-0.3650973259135265
chr8	109997900	109998900	0.09642856873901233
chr8	109998000	109999000	0.8147389537441828
chr8	109998100	109999100	0.5754252183294636
chr8	109998200	109999200	0.9049042514193232
chr8	109998300	109999300	0.8976869641438351
chr8	109998400	109999400	0.7348943555138874
chr8	109998500	109999500	0.10512193891308297
chr8	109998600	109999600	-0.12885999674619047
chr8	109998700	109999700	-0.2275491747724475
chr8	109998800	109999800	-0.1664124831181295
chr8	109998900	109999900	-0.3407271662758249
chr8	109999000	110000000	-0.47498239510965673
chr8	109999100	110000100	-0.6444795046410399
chr8	109999200	110000200	-0.8123490531976845
chr8	109999300	110000300	-0.9948137347662759
chr8	109999400	110000400	-0.7647585345724235
chr8	109999500	110000500	-0.5620509028634878
chr8	109999600	110000600	-0.3002361115282964
chr8	109999700	110000700	0.18579548592310802
chr8	109999800	110000800	0.7281021504675266
chr8	109999900	110000900	0.011555434090976023
chr8	110000000	110001000	0.6583849471255397
chr8	110000100	110001100	1.4394338504976376
chr8	110000200	110001200	1.2873304871939866
chr8	110000300	110001300	1.3480002993161684
chr8	110000400	110001400	1.1532755522733065
chr8	110000500	110001500	1.5375722688398004
chr8	110000600	110001600	0.2879078559984505
chr8	110000700	110001700	-0.4700587633873649
chr8	110000800	110001800	-1.3209356102146412
chr8	110000900	110001900	-0.830655860155853
chr8	110001000	110002000	-1.6772578729947625
chr8	110001100	110002100	-2.8653781513811896
chr8	110001200	110002200	-2.9706051301482965
chr8	110001300	110002300	-3.488154085633937
chr8	110001400	110002400	-3.5353237014503165
chr8	110001500	110002500	-3.3387416394225577
chr8	110001600	110002600	-2.589721110410341
chr8	110001700	110002700	-1.5058346327080565
chr8	110001800	110002800	-0.9660036968291034
chr8	110001900	110002900	-0.6444419491180222
chr8	110002000	110003000	0.11220782598706516
chr8	110002100	110003100	0.5179734119329671
chr8	110002200	110003200	0.8037945078670425
chr8	110002300	110003300	1.1444576023561042
chr8	110002400	110003400	0.37378304700456855
chr8	110002500	110003500	0.2650484850570101
chr8	110002600	110003600	0.36236435264082334
chr8	110002700	110003700	-0.511032010562193
chr8	110002800	110003800	-1.176397543603384
chr8	110002900	110003900	-1.1243802750775855
chr8	110003000	110004000	-1.525242797056614
chr8	110003100	110004100	-1.0452898789555702
chr8	110003200	110004200	-1.9211740797358223
chr8	110003300	110004300	-1.7391718675493948
chr8	110003400	110004400	-1.0196371588121833
chr8	110003500	110004500	-1.2519759748198631
chr8	110003600	110004600	-1.4581612043434844
chr8	110003700	110004700	-1.5952196940920658
chr8	110003800	110004800	-1.0411220701886696
chr8	110003900	110004900	-0.6334554848398013
chr8	110004000	110005000	-1.1238924287172185
chr8	110004100	110005100	-1.4556180655377642
chr8	110004200	110005200	-0.6915603912164315
chr8	110004300	110005300	-0.8312210989873344
chr8	110004400	110005400	-0.9159175376727104
chr8	110004500	110005500	-0.8220402534644308
chr8	110004600	110005600	-0.8793050611730917
chr8	110004700	110005700	-0.8265550285511924
chr8	110004800	110005800	-0.7020293117944465
chr8	110004900	110005900	-0.9413875171812373
chr8	110005000	110006000	-0.2714047143410919
chr8	110005100	110006100	-0.05969464248192316
chr8	110005200	110006200	-0.5750859088294064
chr8	110005300	110006300	-0.13856981255929973
chr8	110005400	110006400	-0.3604941805365405
chr8	110005500	110006500	-0.589495153835229
chr8	110005600	110006600	-0.10930826056774123
chr8	110005700	110006700	-0.3914874733771077
chr8	110005800	110006800	-1.262252657547417
chr8	110005900	110006900	-1.3816279377005467
chr8	110006000	110007000	-1.3419382906354096
chr8	110006100	110007100	-0.843298371975191
chr8	110006200	110007200	-0.05033904324321373
chr8	110006300	110007300	-0.6541965261906599
chr8	110006400	110007400	-0.2574317921958509
chr8	110006500	110007500	-0.1741921522828586
chr8	110006600	110007600	-0.6876718254423537
chr8	110006700	110007700	-0.4030563533033947
chr8	110006800	110007800	-0.5156666888453076
chr8	110006900	110007900	-1.4075162705805269
chr8	110007000	110008000	-1.4754606982196905
chr8	110007100	110008100	-2.3528627220353555
chr8	110007200	110008200	-2.35712685682101
chr8	110007300	110008300	-2.1163473363095444
chr8	110007400	110008400	-2.978302718846608
chr8	110007500	110008500	-2.7416300809507383
chr8	110007600	110008600	-3.5691187836133857
chr8	110007700	110008700	-3.6605825750269214
chr8	110007800	110008800	-3.3833389123908444
chr8	110007900	110008900	-3.1708799544883286
chr8	110008000	110009000	-3.2785766264588134
chr8	110008100	110009100	-2.3906579721462795
chr8	110008200	110009200	-2.3357840400402377
chr8	110008300	110009300	-2.234858798389714
chr8	110008400	110009400	-1.3556690148898505
chr8	110008500	110009500	-1.5207769112802418
chr8	110008600	110009600	-0.9424411305487512
chr8	110008700	110009700	-0.7079998458842622
chr8	110008800	110009800	-0.2953256642664718
chr8	110009900	110010900	-3.895417875419328
chr8	110010000	110011000	-3.714520630778479
chr8	110010100	110011100	-3.85247655697902
chr8	110010200	110011200	-3.545946281835469
chr8	110010300	110011300	-3.4095086208613683
chr8	110010400	110011400	-3.1477696638057804
chr8	110010500	110011500	-2.7186498197485607
chr8	110010600	110011600	-3.5344029859015413
chr8	110010700	110011700	-2.0965292187952698
chr8	110010800	110011800	-1.1085719932604146
chr8	110010900	110011900	-0.7622385734394623
chr8	110011000	110012000	-1.3969010073820265
chr8	110011100	110012100	-1.465023224415657
chr8	110011200	110012200	-1.9860562908212465
chr8	110011300	110012300	-1.8951760770768475
chr8	110011400	110012400	-2.8163435403146635
chr8	110011500	110012500	-2.1210285211462763
chr8	110011600	110012600	-1.3184737762434269
chr8	110011700	110012700	-1.053884387226725
chr8	110011800	110012800	-0.9070365424227356
chr8	110011900	110012900	-1.8673190508365392
chr8	110012000	110013000	-1.3282248275408697
chr8	110012100	110013100	-1.0752210663942834
chr8	110012200	110013200	-1.5031618243082667
chr8	110012300	110013300	-1.4884149170321124
chr8	110012400	110013400	-0.8119791878598925
chr8	110012500	110013500	-1.016893533810448
chr8	110012600	110013600	-1.146166667390492
chr8	110012700	110013700	-2.2338855785098306
chr8	110012800	110013800	-2.143815841764124
chr8	110012900	110013900	-2.1722627701074915
chr8	110013000	110014000	-2.8768307970461247
chr8	110013100	110014100	-3.32265333088326
chr8	110013200	110014200	-2.5354741348640006
chr8	110013300	110014300	-2.649293243122869
chr8	110013400	110014400	-2.5801652634374137
chr8	110013500	110014500	-2.710726923468023
chr8	110013600	110014600	-2.4717398473215786
chr8	110013700	110014700	-1.4349291887417095
chr8	110013800	110014800	-2.2545056766309024
chr8	110013900	110014900	-1.4254078914727029
chr8	110014200	110015200	-1.0843911365612269
chr8	110014300	110015300	-1.6727383529979618
chr8	110014400	110015400	-2.1756344663903096
chr8	110014500	110015500	-2.089493732107672
chr8	110015900	110016900	-0.10599182666753368
chr8	110016000	110017000	-0.5079359468633308
chr8	110016100	110017100	-0.5628723770764967
chr8	110016200	110017200	-0.4562459447370247
chr8	110016300	110017300	-0.4092998416775185
chr8	110016400	110017400	-0.5862768744547956
chr8	110016500	110017500	-0.7116554667173836
chr8	110016600	110017600	-0.7720262644837803
chr8	110016700	110017700	-1.2017536593789917
chr8	110016800	110017800	-1.4333848382221086
chr8	110016900	110017900	-1.9111058283882776
chr8	110017000	110018000	-2.1465279184226604
chr8	110017100	110018100	-2.291270611548066
chr8	110017200	110018200	-2.33707152679363
chr8	110017300	110018300	-2.072140094464756
chr8	110017400	110018400	-2.8342798180630107
chr8	110017500	110018500	-3.025634341377223
chr8	110017600	110018600	-3.3180732900219434
chr8	110017700	110018700	-3.1961945623832984
chr8	110017800	110018800	-2.97436085987837
chr8	110017900	110018900	-2.030769998496492
chr8	110018000	110019000	-1.3375364140265988
chr8	110019300	110020300	-0.04652857159534088
chr8	110019400	110020400	-1.0141212818876562
chr8	110019500	110020500	-1.1764893325156236
chr8	110019600	110020600	-1.1407561059790547
chr8	110019700	110020700	-1.3225387593375568
chr8	110019800	110020800	-1.0831594684518502
chr8	110019900	110020900	-0.5497187944493233
chr8	110020000	110021000	-0.5394576744398961
chr8	110020100	110021100	0.318876500576363
chr8	110020200	110021200	0.4580155009381806
chr8	110020300	110021300	0.0734753250316896
chr8	110020400	110021400	0.5872950012669657
chr8	110020500	110021500	0.1880404534859948
chr8	110020600	110021600	0.1847445019808487
chr8	110020700	110021700	-0.02597347851164333
chr8	110020800	110021800	0.38516560253876797
chr8	110020900	110021900	0.3487336842232566
chr8	110021000	110022000	0.4059380218395503
chr8	110021100	110022100	-0.3938994350312479
chr8	110021200	110022200	-0.7251130500863019
chr8	110021300	110022300	-1.1132722243386763
chr8	110021400	110022400	-1.2819597953346322
chr8	110021500	110022500	-0.8560758478106115
chr8	110021600	110022600	-0.6352046843383139
chr8	110021700	110022700	-0.3655394524239328
chr8	110021800	110022800	-0.90343982595327
chr8	110021900	110022900	-1.1600165661188695
chr8	110022000	110023000	-1.8994273825171297
chr8	110022100	110023100	-2.3684419313747003
chr8	110022200	110023200	-2.404751293038873
chr8	110022300	110023300	-1.5481187628833415
chr8	110022400	110023400	-0.9547720649038308
chr8	110022500	110023500	-1.2948058934985485
chr8	110022600	110023600	-1.42774125631163
chr8	110022700	110023700	-1.0128593484996904
chr8	110022800	110023800	-0.7273865086723417
chr8	110022900	110023900	-1.0063128135801729
chr8	110023000	110024000	-0.6624294837843945
chr8	110023100	110024100	0.1896221342630392
chr8	110023200	110024200	0.7221851587869689
chr8	110023300	110024300	0.2751637207389129
chr8	110023400	110024400	0.3879663660784232
chr8	110023500	110024500	0.3044974501181254
chr8	110023600	110024600	0.08964850491617249
chr8	110023700	110024700	-0.4299913604232245
chr8	110023800	110024800	-1.3294756078941732
chr8	110023900	110024900	-1.0272268343527924
chr8	110024000	110025000	-0.9782460099480894
chr8	110024100	110025100	-1.5490016515417755
chr8	110024200	110025200	-1.7683977956834072
chr8	110024300	110025300	-1.6712846658907257
chr8	110024400	110025400	-2.0071113698096266
chr8	110024500	110025500	-1.9906407174722804
chr8	110024600	110025600	-1.7114122966480714
chr8	110024700	110025700	-1.1145692510454959
chr8	110024800	110025800	-0.5039143565904431
chr8	110024900	110025900	-0.8460132297059749
chr8	110025000	110026000	-0.5842346341753748
chr8	110025100	110026100	-0.692278492393588
chr8	110025200	110026200	-1.2690273424091816
chr8	110025300	110026300	-1.6057253066949189
chr8	110025400	110026400	-2.2423413269444854
chr8	110025500	110026500	-2.304968593590888
chr8	110025600	110026600	-1.7496981763063566
chr8	110025700	110026700	-1.7175172997061914
chr8	110025800	110026800	-1.832579959461065
chr8	110025900	110026900	-1.98427754154526
chr8	110026000	110027000	-2.0772287492615433
chr8	110026100	110027100	-1.5874345604116915
chr8	110026200	110027200	-1.2617967243814616
chr8	110026300	110027300	-0.8758053478253416
chr8	110026400	110027400	-0.4820067439889991
chr8	110026500	110027500	-0.07203965394104755
chr8	110026600	110027600	-0.5506530341979669
chr8	110026700	110027700	-1.1062265069337536
chr8	110026800	110027800	-0.9281793627557148
chr8	110026900	110027900	-1.0168965513175467
chr8	110027000	110028000	-1.3593153855964863
chr8	110027100	110028100	-1.3583294853322028
chr8	110027200	110028200	-1.4261368481706351
chr8	110027300	110028300	-1.8034611041032096
chr8	110027400	110028400	-1.783138981556312
chr8	110027500	110028500	-2.522976395991312
chr8	110027600	110028600	-3.4037995596884505
chr8	110027700	110028700	-3.265096989940133
chr8	110027800	110028800	-3.866187146430808
chr8	110027900	110028900	-4.0907703418207655
chr8	110028000	110029000	-3.876510709718303
chr8	110028100	110029100	-3.8011491590560738
chr8	110028200	110029200	-3.8620314789931
chr8	110028300	110029300	-4.049724683559668
chr8	110028400	110029400	-4.494758085680465
chr8	110028500	110029500	-4.557651262432311
chr8	110028600	110029600	-3.916655454922559
chr8	110028700	110029700	-3.9032573342649486
chr8	110028800	110029800	-3.868599043804476
chr8	110028900	110029900	-3.7061644034150967
chr8	110029000	110030000	-3.7642682209550316
chr8	110029100	110030100	-3.899418407779205
chr8	110029200	110030200	-3.4006107361023044
chr8	110029300	110030300	-3.5382844420352164
chr8	110029400	110030400	-3.040919219259478
chr8	110029500	110030500	-2.4663372915642308
chr8	110029600	110030600	-2.4733999770665838
chr8	110029700	110030700	-2.885962755376419
chr8	110029800	110030800	-1.843646850081056
chr8	110029900	110030900	-1.2511630819953796
chr8	110030000	110031000	-0.9574476370857309
chr8	110030100	110031100	-0.8059530022887749
chr8	110030200	110031200	-0.7135546200663919
chr8	110030300	110031300	0.07062426813726726
chr8	110030400	110031400	-0.4970449309534464
chr8	110030500	110031500	-0.8919928486672419
chr8	110030600	110031600	-0.340009244562482
chr8	110030700	110031700	0.6415482720577353
chr8	110030800	110031800	0.11675727612200795
chr8	110030900	110031900	-0.043366473296315856
chr8	110031000	110032000	0.1907882741278859
chr8	110031100	110032100	0.13451413848158947
chr8	110031200	110032200	-0.4166220530480391
chr8	110031300	110032300	-0.2887048222461717
chr8	110031400	110032400	0.4985918815800705
chr8	110031500	110032500	1.0257629723345325
chr8	110031600	110032600	0.2630978106702421
chr8	110031700	110032700	0.07604910112744763
chr8	110031800	110032800	0.15371632480237987
chr8	110034600	110035600	-1.7709363599851673
chr8	110034700	110035700	-1.6768077063448448
chr8	110034800	110035800	-1.1311591484920271
chr8	110034900	110035900	-1.1419868108007702
chr8	110035000	110036000	-1.388736874890829
chr8	110035100	110036100	-1.6098934303448478
chr8	110035200	110036200	-1.6964963247691929
chr8	110035300	110036300	-0.969779073819706
chr8	110036600	110037600	-0.2120936382454412
chr8	110036700	110037700	-0.4049389087283324
chr8	110036800	110037800	-0.24625450864200915
chr8	110036900	110037900	0.2371182652026341
chr8	110037000	110038000	0.45359658761904226
chr8	110037100	110038100	0.9989995920773806
chr8	110037200	110038200	1.3078044754320914
chr8	110037300	110038300	1.3392165289376865
chr8	110037400	110038400	1.0704732847102099
chr8	110037500	110038500	0.5528235346983706
chr8	110037600	110038600	0.2223477682502937
chr8	110037700	110038700	0.12129604353283938
chr8	110037800	110038800	-0.025503040791199843
chr8	110037900	110038900	-0.125871701056311
chr8	110038000	110039000	-0.15520060396332444
chr8	110038100	110039100	-0.38426023563855904
chr8	110038200	110039200	-1.0549981124950791
chr8	110038300	110039300	-1.2991708458422864
chr8	110038400	110039400	-1.4722228838035674
chr8	110038500	110039500	-1.4272029933865749
chr8	110038600	110039600	-0.8969573241330098
chr8	110038700	110039700	-1.2829732615460332
chr8	110038800	110039800	-1.2322525221288012
chr8	110038900	110039900	-0.363574714144753
chr8	110039000	110040000	-0.7742762296419823
chr8	110039100	110040100	-1.1255321570671797
chr8	110039200	110040200	-0.8269148903663052
chr8	110039300	110040300	-0.7006172931453497
chr8	110039400	110040400	0.08047250682837075
chr8	110039500	110040500	0.012973825206156172
chr8	110039600	110040600	-0.3513781071940957
chr8	110039700	110040700	0.4756674263893877
chr8	110039800	110040800	-0.1387491543023692
chr8	110039900	110040900	-0.6444692357311425
chr8	110040000	110041000	-0.08862065265588388
chr8	110040100	110041100	0.41312795228483856
chr8	110040200	110041200	1.0609767812123745
chr8	110040300	110041300	0.9822043826051567
chr8	110040400	110041400	0.6289943530094654
chr8	110040500	110041500	0.7810586809912978
chr8	110040600	110041600	0.4897610603816148
chr8	110040700	110041700	0.2347647072306525
chr8	110040800	110041800	0.837842255623293
chr8	110042400	110043400	-0.5022684994301629
chr8	110042500	110043500	-0.03905332102743618
chr8	110042600	110043600	0.4134368111260688
chr8	110042700	110043700	0.5056033253678762
chr8	110042800	110043800	0.2696117988074017
chr8	110042900	110043900	-1.0342860071275086
chr8	110043000	110044000	-0.28422824538158725
chr8	110043100	110044100	-0.07445596149249706
chr8	110043200	110044200	-0.4212478962130489
chr8	110043300	110044300	-0.0319991198199761
chr8	110043400	110044400	0.6930915295665172
chr8	110043500	110044500	0.3506662482158022
chr8	110043600	110044600	0.33648914079550224
chr8	110043700	110044700	-0.4888490793846276
chr8	110043800	110044800	-0.5084421607433368
chr8	110043900	110044900	-0.17131668737176714
chr8	110044000	110045000	-0.37540626384254505
chr8	110044100	110045100	-0.4303279535603796
chr8	110044200	110045200	-0.2457223285966205
chr8	110044300	110045300	-0.2930812070267472
chr8	110044400	110045400	-0.9027085256305704
chr8	110044500	110045500	-0.3886934458891465
chr8	110044600	110045600	-0.5769221720627097
chr8	110044700	110045700	-0.1970020253010988
chr8	110044800	110045800	-0.19235073197744146
chr8	110044900	110045900	-0.21327635749091287
chr8	110045000	110046000	-0.5677397250504066
chr8	110045100	110046100	-0.967685135788706
chr8	110045200	110046200	-0.42114128935343065
chr8	110045300	110046300	-0.15290212901168698
chr8	110045400	110046400	-0.06759859455863892
chr8	110045500	110046500	-0.16124145688615105
chr8	110045600	110046600	-0.3578239131710965
chr8	110045700	110046700	-0.2923111922946312
chr8	110045800	110046800	-0.4123465270065627
chr8	110045900	110046900	-0.7675936028585016
chr8	110046000	110047000	-0.6229894530909642
chr8	110046100	110047100	-0.3066514556800427
chr8	110046200	110047200	-0.22781569285729114
chr8	110046300	110047300	-0.4249602890475666
chr8	110046400	110047400	-0.41608265753052137
chr8	110046500	110047500	-1.1125857802425019
chr8	110046600	110047600	-0.8762786463761086
chr8	110046700	110047700	-0.4704867837959346
chr8	110046800	110047800	-0.2477065881574984
chr8	110046900	110047900	0.5285310137847983
chr8	110047000	110048000	0.7535293706963564
chr8	110047100	110048100	0.9166355448586632
chr8	110048300	110049300	2.0975515606538195
chr8	110048400	110049400	1.8997351253377888
chr8	110048500	110049500	1.5590741695580983
chr8	110048600	110049600	1.2020626002260708
chr8	110048700	110049700	0.6779730031841011
chr8	110048800	110049800	0.4498925871956328
chr8	110048900	110049900	0.18872522035782027
chr8	110049000	110050000	0.4156240467281839
chr8	110049100	110050100	-0.3274020718811325
chr8	110049200	110050200	-0.5719199951194025
chr8	110049300	110050300	-0.969973303357248
chr8	110049400	110050400	-1.0534854309775243
chr8	110049500	110050500	-0.7143878567959785
chr8	110049600	110050600	-0.711690396106537
chr8	110049700	110050700	-0.3627470013949141
chr8	110049800	110050800	0.01760904666357669
chr8	110049900	110050900	-0.2224591332330596
chr8	110050000	110051000	-0.8293585038510085
chr8	110050100	110051100	-0.2634521877745311
chr8	110050200	110051200	0.026732843788444243
chr8	110050300	110051300	0.7792694703147709
chr8	110050400	110051400	0.8050452263867719
chr8	110050500	110051500	0.6903003992947553
chr8	110050600	110051600	1.1236977577545035
chr8	110050700	110051700	0.8321380301879765
chr8	110050800	110051800	0.9390825060440444
chr8	110050900	110051900	1.4193908027216855
chr8	110051000	110052000	1.760280658896177
chr8	110051100	110052100	1.7082995302613573
chr8	110051200	110052200	1.3900042366631584
chr8	110051300	110052300	1.2275439457573571
chr8	110051400	110052400	0.9741758811160874
chr8	110051500	110052500	0.7214393796746492
chr8	110051600	110052600	0.6151748915990563
chr8	110051700	110052700	1.2818403680110984
chr8	110051800	110052800	1.0885059711433247
chr8	110051900	110052900	0.9910349023903944
chr8	110052000	110053000	0.7983856050708253
chr8	110052100	110053100	0.9703889007963868
chr8	110052200	110053200	0.9751536235088684
chr8	110052300	110053300	0.6740040862379333
chr8	110052400	110053400	0.6915478640603423
chr8	110052500	110053500	0.8725585874745168
chr8	110052600	110053600	0.5255790916988468
chr8	110052700	110053700	0.23389324797472344
```
